## Supplementary material for "Improved Reference Genome for *Cyclotella Cryptica* CCMP332, a Model for Cell Wall Morphogenesis, Salinity Adaptation, and Lipid Production in Diatoms (Bacillariophyta)": cryptica_pilon5.fasta.align (part 13 of 753)

```
  scaffold104|s     291573 AGCAAAAGACGGTCTGTGGGCGTCAAAACCACAGATCGCGCGTCTGAATT 291622
                           ?                    v    v                v?     
C rnd-1_family-        223 NGCAAAAGACGGTCTGTGGGCTTCAATACCACAGATCGCGCGTANGAATT 174

  scaffold104|s     291623 AAAAGGAGCGATTTAATTGAAAAAATGGTGTGTAAAAAAACTGTAAAATC 291672
                                v   i                    v      i        v   
C rnd-1_family-        173 AAAAGCAGCAATTTAATTGAAAAAATGGTGAGTAAAAGAACTGTAACATC 124

  scaffold104|s     291673 ATCAAAACTAGATGTTTTCTCACCGTTCTTTTTGCTTTGCCGCTCTGCTG 291722
                                    v                                        
C rnd-1_family-        123 ATCAAAACTTGATGTTTTCTCACCGTTCTTTTTGCTTTGCCGCTCTGCTG 74

  scaffold104|s     291723 GAATGAACGCGAGCAGGTGGCAGCAACAGGGGAGCAAAAGACGGTCTGTG 291772
                                         i      i       v                    
C rnd-1_family-         73 GAATGAACGCGAGCGGGTGGCGGCAACAGCGGAGCAAAAGACGGTCTGTG 24

  scaffold104|s     291773 GGCTTCAGT 291781
                                  i 
C rnd-1_family-         23 GGCTTCAAT 15

Matrix = 20p43g.matrix
Kimura (with divCpGMod) = 6.63
Transitions / transversions = 0.89 (17/19)
Gap_init rate = 0.00 (0 / 458), avg. gap size = 0.0 (0 / 0)

5952 8.14 2.74 0.47 scaffold104|size647495 291399 292237 (354986) C rnd-1_family-45#Unknown (0) 858 1 m_b1202s001i61 2984

  scaffold104|s     291399 ACGGTCTGTGGGCGTCAAAACCACAGATCGCGCGTACGAATTAAAAGGAG 291448
                                        v    v                 ?          v  
C rnd-1_family-        858 ACGGTCTGTGGGCTTCAATACCACAGATCGCGCGTANGAATTAAAAGCAG 809

  scaffold104|s     291449 CGATTTAATTGAAAAAATGGTGAGTAAAAAAACTGTAAAATCATCAAAAC 291498
                            i                                    v           
C rnd-1_family-        808 CAATTTAATTGAAAAAATGGTGAGTAAAAAAACTGTAACATCATCAAAAC 759

  scaffold104|s     291499 TAGATCTTTTCTCACCGTTCTTTTTGCATTGCCGCTCTGCTGTTATGAAC 291548
                            v   v                     ?              ?v      
C rnd-1_family-        758 TTGATGTTTTCTCACCGTTCTTTTTGCNTTGCCGCTCTGCTGNAATGAAC 709

  scaffold104|s     291549 GCGAGCGGGTGGCAACAACAGCGGAGCAAAAGACGGTCTGTGGGCGTCAA 291598
                                         i                              v    
C rnd-1_family-        708 GCGAGCGGGTGGCAGCAACAGCGGAGCAAAAGACGGTCTGTGGGCTTCAA 659

  scaffold104|s     291599 AACCACAGATCGCGCGTCTGAATTAAAAGGAGCGATTTAATTGAAAAAAT 291648
                           vi               vi          ?                    
C rnd-1_family-        658 TGCCACAGATCGCGCGTACGAATTAAAAGNAGCGATTTAATTGAAAAAAT 609

  scaffold104|s     291649 GGTGTGTAAAAAAACTGTAAAATCATCAAAACTAGATGTTTTCTCACCGT 291698
                               v               v            ?                
C rnd-1_family-        608 GGTGAGTAAAAAAACTGTAACATCATCAAAACTNGATGTTTTCTCACCGT 559

  scaffold104|s     291699 TCTTTTTGCTTTGCCGCTCTGCTGGAATGAACGCGAGCAGGTGGCAGCAA 291748
                                                   ?             i           
C rnd-1_family-        558 TCTTTTTGCTTTGCCGCTCTGCTGNAATGAACGCGAGCGGGTGGCAGCAA 509

  scaffold104|s     291749 CAGGGGAGCAAAAGACGGTCTGTGGGCTTCAGTGTGATTGACTGCA---A 291795
                              v                              iv iv  ii  i--- 
C rnd-1_family-        508 CAGCGGAGCAAAAGACGGTCTGTGGGCTTCAGTGCCACGGATCGCGCGTA 459

  scaffold104|s     291796 TGGATCCAAAATTTAACAATTTAATTGAAAAAGT--TGAGCATATGTTGT 291843
                           i          -v? i                  --    i         
C rnd-1_family-        458 CGGATCCAAAA-GNAGCAATTTAATTGAAAAAGTGGTGAGTATATGTTGT 410

  scaffold104|s     291844 GTATTGTAAGCATTTGCAATAAAGTCAAGAATGTCATGTGTATTTCCCGC 291893
                               i       i           v             v           
C rnd-1_family-        409 GTATCGTAAGCACTTGCAATAAAGACAAGAATGTCATGGGTATTTCCCGC 360

  scaffold104|s     291894 CCATTTTTATTGTGTGAAGTGTGAAGTGCCTGATTGCC-GTTGAGGGCCA 291942
                                                i       v   v    -           
C rnd-1_family-        359 CCATTTTTATTGTGTGAAGTGCGAAGTGCGTGAATGCCTGTTGAGGGCCA 310

  scaffold104|s     291943 GACTATATAGGGTGGGGAACTCCACAAATGTTAGCCTGCTCAAAAATTCT 291992
                                i               v        v?        v         
C rnd-1_family-        309 GACTACATAGGGTGGGGAACTACACAAATGGNAGCCTGCTGAAAAATTCT 260

  scaffold104|s     291993 GCCTCTAGGTGTCCATTTAATTTAGATGAAAGAATCTTGTTTTAGTACCT 292042
                             --         ?  v v            i                  
C rnd-1_family-        259 GC--CTAGGTGTCNATATTATTTAGATGAAAAAATCTTGTTTTAGTACCT 212

  scaffold104|s     292043 CATGTTAGTAAAATTGTAAGTGGGCAAGCGAGAG------AT------AA 292080
                                        i   ?  i  v          ------  ------  
C rnd-1_family-        211 CATGTTAGTAAAACTGTNAGCGGTCAAGCGAGAGTCTAACATTGTCCCAA 162

  scaffold104|s     292081 ATTTTTGCTAACATGTAAGTAAAAAATGAGAAAGAATCACCTACTCCTCC 292130
                            vii  i     -?  v  i     i               ii       
C rnd-1_family-        161 AACCTTACTAAC-NGTTAGCAAAAAGTGAGAAAGAATCACCCGCTCCTCC 113

  scaffold104|s     292131 CAAGGAGCGTGACCGTTGAG-TGCTGTTAGCTAATCTGTAAAT--AAATT 292177
                                    i          -i           v       i --   v 
C rnd-1_family-        112 CAAGGAGCGCGACCGTTGAGCCGCTGTTAGCTATTCTGTAAGTAAAAAAT 63

  scaffold104|s     292178 TTTTTTGCTAACCATGTAGCTAACAGAAACTTGC--ATCTTGCTAACAAT 292225
                           i           vi v            ?   i --ii   i        
C rnd-1_family-         62 CTTTTTGCTAACAGTTTAGCTAACAGAANCTTACCAGCCTTACTAACAAT 13

  scaffold104|s     292226 TCGTTTGCAGTG 292237
                                       
C rnd-1_family-         12 TCGTTTGCAGTG 1

Matrix = 20p43g.matrix
Kimura (with divCpGMod) = 7.29
Transitions / transversions = 1.12 (36/32)
Gap_init rate = 0.01 (12 / 838), avg. gap size = 2.25 (27 / 12)


18766 4.18 0.18 0.27 scaffold104|size647495 292307 294537 (352686) scaffold159|size508292_(dbseq-nr_285)_[311950,318406]#LTR/Gypsy 4229 6457 (0) m_b1202s001i62 2986

  scaffold104|s     292307 AAAACCCAAAAAGGTAAAAGGGGGGGGGGGGGGCCGGCCAATTTT--TTT 292354
                             v  i    i  v v      iv vv v      ii v    v -- i 
  scaffold159|s       4229 AACACTCAAAGAGTTCAAAGGGATGCTGTGGGGCCAACAAATTGTAGTCT 4278

  scaffold104|s     292355 -CAAAAAACACAAAAAACCC-CGCAAAAAGCCGTCGGATTGACCTGTGAC 292402
                           -  v i v     i  v i -i    i v  vv    i            
  scaffold159|s       4279 ACACAGACCACAAGAACCTCATGCAAGACGCACTCGGGTTGACCTGTGAC 4328

  scaffold104|s     292403 AGGGTTTACCGCTGGCGCTTACTGCTAGAGGAATATGGTCCAGAAATCGT 292452
                                                                    v        
  scaffold159|s       4329 AGGGTTTACCGCTGGCGCTTACTGCTAGAGGAATATGGTCCTGAAATCGT 4378

  scaffold104|s     292453 GTACATCAAAGGAATCCACAACACAGTTGCGGATGCGATTTCACGCCTTG 292502
                                 v  i                                        
  scaffold159|s       4379 GTACATAAAGGGAATCCACAACACAGTTGCGGATGCGATTTCACGCCTTG 4428

  scaffold104|s     292503 ACTTTGGTCCAGCAATGGACATCAAAGAAAACTGGATGACCTTCACAAAA 292552
                                         iv         i                        
  scaffold159|s       4429 ACTTTGGTCCAGCAGAGGACATCAAGGAAAACTGGATGACCTTCACAAAA 4478

  scaffold104|s     292553 TGCTGGTGTTATTACACTATGCAATCAGAAGAGGACCCATCCCCAGACAA 292602
                                            i      v                 i       
  scaffold159|s       4479 TGCTGGTGTTATTACACCATGCAAGCAGAAGAGGACCCATCCTCAGACAA 4528

  scaffold104|s     292603 CCACTCAGACCTCATGAACTTTGTGTTTGCCAACCGCAGCGAAGAGAATG 292652
                           v                                                 
  scaffold159|s       4529 ACACTCAGACCTCATGAACTTTGTGTTTGCCAACCGCAGCGAAGAGAATG 4578

  scaffold104|s     292653 CAATTTATCCCCTGACAGTTCGGGAGATTGCCGCAGCTCAACACACGGAT 292702
                            i  v        v  v  vv i                    v      
  scaffold159|s       4579 CGATATATCCCCTCACCGTGAGAGAGATTGCCGCAGCTCAACAAACGGAT 4628

  scaffold104|s     292703 AAAACGCTGGACAAACTCACCCTGCTTGAGAAGTACAAACCTCAGCTGGT 292752
                               i              v      v    vi                 
  scaffold159|s       4629 AAAATGCTGGACAAACTCAGCCTGCTAGAGACATACAAACCTCAGCTGGT 4678

  scaffold104|s     292753 AGAAAATGTTCAAGTTCTGTGCAAAGATGGCAAGCTTGTCATCCCACAGG 292802
                                          v        i        i                
  scaffold159|s       4679 AGAAAATGTTCAAGTACTGTGCAAGGATGGCAAACTTGTCATCCCACAGG 4728

  scaffold104|s     292803 AACTCCAGCAGCGAGCAGTACAGTGGTACCATCACTACCTGCAGCATCCG 292852
                                                                             
  scaffold159|s       4729 AACTCCAGCAGCGAGCAGTACAGTGGTACCATCACTACCTGCAGCATCCG 4778

  scaffold104|s     292853 GGGACTACTCGTCTCGAAGAGACTCTTCGCGCTGCGATGTATTGGAAAGG 292902
                             i                           i                   
  scaffold159|s       4779 GGAACTACTCGTCTCGAAGAGACTCTTCGCACTGCGATGTATTGGAAAGG 4828

  scaffold104|s     292903 TTTGCGACTCTCTGTTTGCACCTTCGTCAAAAATTGTCATAAATGCCAAG 292952
                           vi      v      vi       i                         
  scaffold159|s       4829 ACTGCGACGCTCTGTACGCACCTTTGTCAAAAATTGTCATAAATGCCAAG 4878

  scaffold104|s     292953 TCAACAAACGACGCCAACGTAAGTATGGTAAATTACCTACAAAATTGGTT 293002
                                   v                               v         
  scaffold159|s       4879 TCAACAAAAGACGCCAACGTAAGTATGGTAAATTACCTACTAAATTGGTT 4928

  scaffold104|s     293003 GTTTCCAACCCCTGGGAAGTACTCTGTGTGGACCTAATAGGACCATACAC 293052
                             i                    v              v           
  scaffold159|s       4929 GTCTCCAACCCCTGGGAAGTACTATGTGTGGACCTAATCGGACCATACAC 4978

  scaffold104|s     293053 CCTCAAGGGCCAAGACGGCACTGAAATTGACTTTATGTGTGTCACAATGA 293102
                           i         v                                       
  scaffold159|s       4979 TCTCAAGGGCAAAGACGGCACTGAAATTGACTTTATGTGTGTCACAATGA 5028

  scaffold104|s     293103 TAGATCCAGCAACCAGTTGGTTCGAGATTGTGGAACTACCGGTTACAGAA 293152
                                           i                          vv    v
  scaffold159|s       5029 TAGATCCAGCAACCAGCTGGTTCGAGATTGTGGAACTACCGGTACCAGAC 5078

  scaffold104|s     293153 GTGACTTCTGTTGCTCCCACGGGTACAAAGGGCCGCAAGGGTACGAACAC 293202
                                                    v         iiv      v     
  scaffold159|s       5079 GTGACTTCTGTTGCTCCCACGGGTAAAAAGGGCCGTGCGGGTACTAACAC 5128

  scaffold104|s     293203 ACATAATAAACCTAAGGAAGCTTACTTTGATAAATCATCAGCACAGGTAG 293252
                                                                             
  scaffold159|s       5129 ACATAATAAACCTAAGGAAGCTTACTTTGATAAATCATCAGCACAGGTAG 5178

  scaffold104|s     293253 GCTCATTAGTTAACAAGATCTGGTTTAGCCATTACCCACGTTGTCAAGTA 293302
                               v                         i                   
  scaffold159|s       5179 GCTCCTTAGTTAACAAGATCTGGTTTAGCCGTTACCCACGTTGTCAAGTA 5228

  scaffold104|s     293303 ATCATTTACGACAATGGAAGCGAGTTCAATCTCAATTTCGAAACCTTATG 293352
                                                        v                    
  scaffold159|s       5229 ATCATTTACGACAATGGAAGCGAGTTCAAGCTCAATTTCGAAACCTTATG 5278

  scaffold104|s     293353 TGATTCATACGGTATCAAGCGTAAGCCAACCAGCATCAAGAACCCTCAAG 293402
                                                                             
  scaffold159|s       5279 TGATTCATACGGTATCAAGCGTAAGCCAACCAGCATCAAGAACCCTCAAG 5328

  scaffold104|s     293403 CAAACGCAATACTAGAACGGATGCATCAAGTAATCATGACAATGCTCCGC 293452
                                                                            i
  scaffold159|s       5329 CAAACGCAATACTAGAACGGATGCATCAAGTAATCATGACAATGCTCCGT 5378

  scaffold104|s     293453 ACCACTGAATTAGACATGACCAATACAGTGACACCTAGTGACATCGCAGA 293502
                                             i                               
  scaffold159|s       5379 ACCACTGAATTAGACATGGCCAATACAGTGACACCTAGTGACATCGCAGA 5428

  scaffold104|s     293503 CTTCCTCACAGATGCTGCATGGGCCGTTCGCTCCACATACCACACAGTAC 293552
                                                                             
  scaffold159|s       5429 CTTCCTCACAGATGCTGCATGGGCCGTTCGCTCCACATACCACACAGTAC 5478

  scaffold104|s     293553 TCAAAGCCTCTCCAGGCGCAGCAATATTTGGTAGGGACATGCTGTTTGAT 293602
                                                                            i
  scaffold159|s       5479 TCAAAGCCTCTCCAGGCGCAGCAATATTTGGTAGGGACATGCTGTTTGAC 5528

  scaffold104|s     293603 ATACCCTTCCTAGCTGACTGGAACAAAATAGGAGATCACAGGCAACGCCA 293652
                                                                             
  scaffold159|s       5529 ATACCCTTCCTAGCTGACTGGAACAAAATAGGAGATCACAGGCAACGCCA 5578

  scaffold104|s     293653 AACCGATCGCAATACCGAACGTGAAAACAAGTCTCGCGTCGATTGGGATT 293702
                                                                             
  scaffold159|s       5579 AACCGATCGCAATACCGAACGTGAAAACAAGTCTCGCGTCGATTGGGATT 5628

  scaffold104|s     293703 ACAAGGTTGGTGATAAAGTACTTCTTCGCAAAGAAGGTATCCTCCGCAAA 293752
                                                                             
  scaffold159|s       5629 ACAAGGTTGGTGATAAAGTACTTCTTCGCAAAGAAGGTATCCTCCGCAAA 5678

  scaffold104|s     293753 TCTGAAAGCAAATACCATAAAGATCCTTGGACTATATCTACAGTCCATAC 293802
                                                                             
  scaffold159|s       5679 TCTGAAAGCAAATACCATAAAGATCCTTGGACTATATCTACAGTCCATAC 5728

  scaffold104|s     293803 GAATGGTACAATCAGGGTTCACCGCGGAACAAAATCAGAACGATTAAACA 293852
                                    v                                        
  scaffold159|s       5729 GAATGGTACCATCAGGGTTCACCGCGGAACAAAATCAGAACGATTAAACA 5778

  scaffold104|s     293853 TAAGGAGAGTCACACCATACTTTGACACTGCAGACACATAAAAATAAATA 293902
                            v                                     --         
  scaffold159|s       5779 TTAGGAGAGTCACACCATACTTTGACACTGCAGACACAT--AAATAAATA 5826

  scaffold104|s     293903 AACTGTACGTTAATCACTCTAACTCCTCTCTCCACAACACTTACGCTTGA 293952
                                  i           i                              
  scaffold159|s       5827 AACTGTATGTTAATCACTCCAACTCCTCTCTCCACAACACTTACGCTTGA 5876

  scaffold104|s     293953 AATATTACTTCGTAGTCACTACAAAGTAGGAAAGTCTTGTCACAGACAAG 294002
                                                                             
  scaffold159|s       5877 AATATTACTTCGTAGTCACTACAAAGTAGGAAAGTCTTGTCACAGACAAG 5926

  scaffold104|s     294003 TGTCTTCCATTACCACAGAGCCTGATGTTTTTCCTTTCCATGGAAAGGTT 294052
                                                                           - 
  scaffold159|s       5927 TGTCTTCCATTACCACAGAGCCTGATGTTTTTCCTTTCCATGGAAAGG-T 5975

  scaffold104|s     294053 TTTTTTACACGACTCACCTGATTCTCCATTCGTGGGGGCGAGTGACATAG 294102
                                                                             
  scaffold159|s       5976 TTTTTTACACGACTCACCTGATTCTCCATTCGTGGGGGCGAGTGACATAG 6025

  scaffold104|s     294103 GCCAATTATCTACTCTACAGTAGTACTCTAGGGTACCTAAAAAGATACCC 294152
                                       --                        -           
  scaffold159|s       6026 GCCAATTATCTA--CTACAGTAGTACTCTAGGGTACCT-AAAAGATACCC 6072

  scaffold104|s     294153 TTATTTTCTTAGGAGATGCTGGACATTCCTCAAAGATTTACAGTCTTGCT 294202
                                                     i                       
  scaffold159|s       6073 TTATTTTCTTAGGAGATGCTGGACATCCCTCAAAGATTTACAGTCTTGCT 6122

  scaffold104|s     294203 AATAAGCAAGAATTGTTTCATTACCCAAAAATACCATTTGGGATAAGGTG 294252
                                                                             
  scaffold159|s       6123 AATAAGCAAGAATTGTTTCATTACCCAAAAATACCATTTGGGATAAGGTG 6172

  scaffold104|s     294253 CTCTGAGTCAGGAAATACTGACACAGAATCCACATCACTTGAAGGTGAAG 294302
                                                                             
  scaffold159|s       6173 CTCTGAGTCAGGAAATACTGACACAGAATCCACATCACTTGAAGGTGAAG 6222

  scaffold104|s     294303 TAGAGATCCATTACGGTAAGATACAGGAGAGAATCCCACTGTGTCATTAG 294352
                                         v                    i              
  scaffold159|s       6223 TAGAGATCCATTACTGTAAGATACAGGAGAGAATCTCACTGTGTCATTAG 6272

  scaffold104|s     294353 CACTGAAATGTACCAGTTCTACAGGGATCTCTACATAGTTTCGTTTTGCC 294402
                                                                             
  scaffold159|s       6273 CACTGAAATGTACCAGTTCTACAGGGATCTCTACATAGTTTCGTTTTGCC 6322

  scaffold104|s     294403 AAAATAAAGCATGTTTGCTTCATCATGGTTCATCATGGTGGATTGTTAAT 294452
                                i        i                                   
  scaffold159|s       6323 AAAATGAAGCATGTCTGCTTCATCATGGTTCATCATGGTGGATTGTTAAT 6372

  scaffold104|s     294453 TCACAATATGATCTAAATTAACTCACAAAATAACAAAGCTGAAAAGCCCA 294502
                                                                             
  scaffold159|s       6373 TCACAATATGATCTAAATTAACTCACAAAATAACAAAGCTGAAAAGCCCA 6422

  scaffold104|s     294503 CATCAAGATTTTTTAATACTTTTCAGCTTAGGTCA 294537
                                                   i          
  scaffold159|s       6423 CATCAAGATTTTTTAATACTTTTCGGCTTAGGTCA 6457

Matrix = 20p43g.matrix
Kimura (with divCpGMod) = 4.13
Transitions / transversions = 0.90 (44/49)
Gap_init rate = 0.00 (9 / 2230), avg. gap size = 1.11 (10 / 9)


281 7.32 2.44 0.00 scaffold104|size647495 294534 294574 (352649) genome_6_12811#DNA 704 745 (0) m_b1202s001i63 2987

  scaffold104|s     294534 GTCA-AGTATTGGTACCAAAGTACATTCTTTCCCTTACGTCC 294574
                               -           i  vv                     
  genome_6_1281        704 GTCACAGTATTGGTACTAACCTACATTCTTTCCCTTACGTCC 745

Matrix = 20p43g.matrix
Kimura (with divCpGMod) = 7.70
Transitions / transversions = 0.50 (1/2)
Gap_init rate = 0.03 (1 / 40), avg. gap size = 1.00 (1 / 1)


3770 2.31 0.23 0.69 scaffold104|size647495 294640 295076 (352147) C genome_1_6799#DNA (0) 435 1 m_b1202s001i64 2988

  scaffold104|s     294640 CCGTATAAATCGGTTTATAAGTAAATGAAATGTCAAAAGATACATTAAAA 294689
                                                                             
C genome_1_6799        435 CCGTATAAATCGGTTTATAAGTAAATGAAATGTCAAAAGATACATTAAAA 386

  scaffold104|s     294690 AAGTAACCTATAATCCACTCAAGTTAGCTTATCGCCCGTGTTATTTTTTT 294739
                                                             i               
C genome_1_6799        385 AAGTAACCTATAATCCACTCAAGTTAGCTTATCGTCCGTGTTATTTTTTT 336

  scaffold104|s     294740 TGGTATCTTTGCCTATTTACTTCCGTAGGGGGGTACTCCTTTTTTCTGCC 294789
                           -                                    i            
C genome_1_6799        335 -GGTATCTTTGCCTATTTACTTCCGTAGGGGGGTACTTCTTTTTTCTGCC 287

  scaffold104|s     294790 CTTTGTAACTCCGCTCGCGCCGAAA-TTGATGCGTCCTCCCCCGTCTTCA 294838
                                                i   -                        
C genome_1_6799        286 CTTTGTAACTCCGCTCGCGCCAAAAATTGATGCGTCCTCCCCCGTCTTCA 237

  scaffold104|s     294839 TCAGAGATGTGATGTGCCCCGTGATGTGTGGTGTGTTCCGCTACCATCTG 294888
                                --                                           
C genome_1_6799        236 TCAGA--TGTGATGTGCCCCGTGATGTGTGGTGTGTTCCGCTACCATCTG 189

  scaffold104|s     294889 GCATAACTCCACAACTAGAAGGAGTTATCGGGAGCTACACAGATGGGCGT 294938
                                                                    v        
C genome_1_6799        188 GCATAACTCCACAACTAGAAGGAGTTATCGGGAGCTACACATATGGGCGT 139

  scaffold104|s     294939 GTTGCTGGCGGTGAGGAGAATCTATTTTTTTATGTTTTAGTGCTGTCCGG 294988
                                  i i                                        
C genome_1_6799        138 GTTGCTGACAGTGAGGAGAATCTATTTTTTTATGTTTTAGTGCTGTCCGG 89

  scaffold104|s     294989 GTGTGAATGAAGTAGAAAAGAACAAATGTCACTGATTCTACTCCCACTTG 295038
                               v       i                                     
C genome_1_6799         88 GTGTCAATGAAGCAGAAAAGAACAAATGTCACTGATTCTACTCCCACTTG 39

  scaffold104|s     295039 ACTTATAATGTGAATGACTTATAATCCGATTTATACGG 295076
                                                v  v             
C genome_1_6799         38 ACTTATAATGTGAATGACTTAAAAACCGATTTATACGG 1

Matrix = 20p43g.matrix
Kimura (with divCpGMod) = 2.34
Transitions / transversions = 1.50 (6/4)
Gap_init rate = 0.01 (4 / 436), avg. gap size = 1.00 (4 / 4)


17 26.26 0.00 1.82 scaffold104|size647495 301634 301689 (345534) (GGGGGT)n#Simple_repeat 1 55 (0) m_b1202s252i1 2989

  scaffold104|s     301634 GGAGGTGGGGGTGGGGGCAGGGCTGGGGCAGGGGAGGGCGGAGGTGGGGC 301683
                             i              ii   v     vv    iv  v  v  -   vv
  (GGGGGT)n#Sim          1 GGGGGTGGGGGTGGGGGTGGGGGTGGGGGTGGGGGTGGGGGTGG-GGGTG 49

  scaffold104|s     301684 GGGGTG 301689
                                 
  (GGGGGT)n#Sim         50 GGGGTG 55

Matrix = Unknown
Transitions / transversions = 0.50 (4/8)
Gap_init rate = 0.02 (1 / 55), avg. gap size = 1.00 (1 / 1)


282 30.13 2.03 1.34 scaffold104|size647495 305945 306092 (341131) C rnd-1_family-1115#Unknown (473) 165 17 m_b1202s001i65 2990

  scaffold104|s     305945 GACAATTGTATTCTTGAGATAGGGATAGACTTGACATAATTTATT-TGAG 305993
                                v        vi vii         ii i     vvv i  -  iv
C rnd-1_family-        165 GACAAATGTATTCTGAATGCAGGGATAGATCTAACATACAATGTTATGGT 116

  scaffold104|s     305994 AATCAT-ATTTTTATCTGGTGAAAATATCAAAAATATAACAATGCTACAT 306042
                                v-       i  i   v v  i- v i    vv   i  iv iii
C rnd-1_family-        115 AATCAGAATTTTTACCTAGTGTACATG-CTAGAATAATACAGTGTAATGC 67

  scaffold104|s     306043 TCTTTTCTGATTGCT-TGCATGTTACAAATATATCACTCATACCATGCTT 306091
                            vv     i i  i - iv      i    iv  i i    -  v     
C rnd-1_family-         66 TAGTTTCTAACTGTTGTAAATGTTATAAATGAATTATTCAT-CCTTGCTT 18

  scaffold104|s     306092 T 306092
                            
C rnd-1_family-         17 T 17

Matrix = 20p43g.matrix
Kimura (with divCpGMod) = 39.53
Transitions / transversions = 1.32 (25/19)
Gap_init rate = 0.03 (5 / 147), avg. gap size = 1.00 (5 / 5)


400 18.19 0.00 2.60 scaffold104|size647495 306794 306872 (340351) C genome_5_4113#DNA (0) 642 566 m_b1202s001i66 2991

  scaffold104|s     306794 ACAGGGACTGATTTGAAAAAACTTCTGACGAGACCAGCTTTCCTACCACA 306843
                             i     vi      vi i               v i     ii   i 
C genome_5_4113        642 ACGGGGACGAATTTGACGAGACTTCTGACGAGACCCGTTTTCCCGCCATA 593

  scaffold104|s     306844 AATATGGTACTTTAAAGATCTTAATGACA 306872
                                --  v   v  v            
C genome_5_4113        592 AATAT--TAATTTTAATATCTTAATGACA 566

Matrix = 20p43g.matrix
Kimura (with divCpGMod) = 16.21
Transitions / transversions = 1.33 (8/6)
Gap_init rate = 0.03 (2 / 78), avg. gap size = 1.00 (2 / 2)


333 23.77 13.21 9.49 scaffold104|size647495 306902 307166 (340057) rnd-5_family-875#Unknown 1 274 (512) m_b1202s001i67 2992

  scaffold104|s     306902 GAAACTTTTGAAAATGAAACTTC------------------CTCAC---A 306930
                                   i i v          ------------------   i --- 
  rnd-5_family-          1 GAAACTTTCGGATATGAAACTTCAACCAGTCAGAAATGTGNCTCGCTGGA 50

  scaffold104|s     306931 TACAT---CTGTTCA-GTGCTATGATATATTTTGGTGCATCTGGTAAATC 306976
                                ---  v    -   v- ii  v -      i   i  v iv    
  rnd-5_family-         51 TACATATTCTTTTCANGTGG-ACAATTT-TTTTGGCGCACCTTGCTAATC 98

  scaffold104|s     306977 CCGACAAATACCATTTAGCACACCTG---ACAATAATAACCCGTGCTCCA 307023
                            -      i       v  i  i   ---  i     v    i  v   -
  rnd-5_family-         99 C-GACAAACACCATTTCGCGCATCTGTACACGATAATTACCCATGATCC- 146

  scaffold104|s     307024 TCTTACA----TAAATTGAAAGTCTGCAATCAAAATATAGATAACATTGC 307069
                           i   v  ----  vii     v? i  ------------     ?   i 
  rnd-5_family-        147 CCTTTCAATGGTACGCTGAAATNCCGC------------GATAANATTAC 184

  scaffold104|s     307070 AACCTGATCGACCAATGAC---CAACCTCCCACAAATGTTTTTATTGAAA 307116
                           vi ii   ii  v  v i ---v  --   v  ?  - iv iv iiv i 
  rnd-5_family-        185 CGCTCGATTAACGAAAGGCGGTGAA--TCCAACNAA-GCATCAACCCAGA 231

  scaffold104|s     307117 AAGATATCCCTTCATTTGATGACTATGAATGATAATTTTCACAATGATGC 307166
                                  i     ----   v  v   ---   vv   iv    i     
  rnd-5_family-        232 AAGATATTCCTTC----GATTACAATG---GATTCTTTCAACAACGATGC 274

Matrix = 20p43g.matrix
Kimura (with divCpGMod) = 23.85
Transitions / transversions = 1.28 (32/25)
Gap_init rate = 0.12 (33 / 264), avg. gap size = 1.85 (61 / 33)


497 17.50 5.79 0.79 scaffold104|size647495 307911 308031 (339192) rnd-4_family-662#Unknown 12 138 (944) m_b1202s001i68 2993

  scaffold104|s     307911 GATTTGAGGGAAAATGATAGTTTCTTTTAAAATGCCACTTCCTTCAATAA 307960
                                          vi     v          i vv  iiv        
  rnd-4_family-         12 GATTTGAGGGAAAATTGTAGTTACTTTTAAAATACATCTCTATTCAATAA 61

  scaffold104|s     307961 TTTCGACAATGTCTCTTAGTGTTTTCTATTGAAAAAATAAAAATA----- 308005
                              v      v       vi   i      iv         v   -----
  rnd-4_family-         62 TTTGGACAATTTCTCTTACCGTTCTCTATTACAAAAATAAATATAAAAGT 111

  scaffold104|s     308006 --GAACTCAAGAGACACACATAATTATA 308031
                           --     -  ?  v  i v      v  
  rnd-4_family-        112 ATGAACT-AANAGTCATAAATAATTCTA 138

Matrix = 20p43g.matrix
Kimura (with divCpGMod) = 19.14
Transitions / transversions = 0.62 (8/13)
Gap_init rate = 0.03 (3 / 120), avg. gap size = 2.67 (8 / 3)


751 21.39 2.43 2.43 scaffold104|size647495 308201 308406 (338817) C rnd-1_family-811#Unknown (0) 221 16 m_b1202s001i69 2994

  scaffold104|s     308201 GGATTGAGCAATAAAGTTAATAAGCTGCTTTATACTCACCA-TTTGTCAG 308249
                              v         i  v vv  vi v              v-     v v
C rnd-1_family-        221 GGAATGAGCAATAGAGATCTTATACAGCTTTATACTCACCCCTTTGTGAC 172

  scaffold104|s     308250 GTTGTAATGCTGTACTCATGG--GGCTTAACTGAAATCAGGCCAGCTGTT 308297
                           vvv        ---i  v  i--       ?  i?  i v    vi ?vv
C rnd-1_family-        171 CAAGTAATGCT---TTCTTGACCGGCTTAANTGGNATTATGCCACTTNAA 125

  scaffold104|s     308298 TTTTACATGGCAGTAGTGGACACAAAAGATGCAATGAA-GCACAATGGGC 308346
                                --       i  v   i i       v      -iv ii ?    
C rnd-1_family-        124 TTTTA--TGGCAGTGGTTGACGCGAAAGATGGAATGAATAAATGANGGGC 77

  scaffold104|s     308347 -AGTTCATTGTTGAGTCTTGCTTTACAATAGTTTCAAATAAGTGAGAATT 308395
                           -       i   v             i ii    i    vi         
C rnd-1_family-         76 CAGTTCATCGTTCAGTCTTGCTTTACGACGGTTTTAAATCGGTGAGAATT 27

  scaffold104|s     308396 CTATTCAGCCT 308406
                             i     i  
C rnd-1_family-         26 CTGTTCAGTCT 16

Matrix = 20p43g.matrix
Kimura (with divCpGMod) = 21.99
Transitions / transversions = 0.95 (21/22)
Gap_init rate = 0.04 (9 / 205), avg. gap size = 1.11 (10 / 9)


736 11.22 0.76 4.76 scaffold104|size647495 308428 308558 (338665) rnd-5_family-1552#Unknown 31 156 (0) m_b1202s001i70 2995

  scaffold104|s     308428 AAGTTCAGTACTGTTGATAAGTACAAAATCACAGTATTGCACTCTTTTTT 308477
                                          v   v       v        ii ------     
  rnd-5_family-         31 AAGTTCAGTACTGTTCATACGTACAAATTCACAGTACCG------TTTTT 74

  scaffold104|s     308478 GTT-GTTGAGTTAGTTTTTAATCAGTACCTAATTGTTTCCTTTTGTGTTT 308526
                              -     v?            i                         i
  rnd-5_family-         75 GTTCGTTGATNTAGTTTTTAATCGGTACCTAATTGTTTCCTTTTGTGTTC 124

  scaffold104|s     308527 GGTTTTACTCCAAGTCCATTTTGACAAGATGT 308558
                                      ii   vv i       i    
  rnd-5_family-        125 GGTTTTACTCCGGGTCATTCTTGACAAAATGT 156

Matrix = 20p43g.matrix
Kimura (with divCpGMod) = 8.90
Transitions / transversions = 1.33 (8/6)
Gap_init rate = 0.05 (7 / 130), avg. gap size = 1.00 (7 / 7)


554 26.03 2.05 0.00 scaffold104|size647495 308594 308739 (338484) rnd-1_family-822#Unknown 11 159 (8) m_b1202s001i71 2996

  scaffold104|s     308594 TACTCTGTCTTTATTGTTTTTTGCTGCTTTTTGTATGTTTCTGTTTTGAT 308643
                              i   ii  ii vv         iv    i iii     i    i   
  rnd-1_family-         11 TACCCTGCTTTCGTGTTTTTTTGCTAATTTTCGCGCGTTTCCGTTTCGAT 60

  scaffold104|s     308644 AGCATGGTAGACATTGTG-TGAT-ATTTTT-ACGTCATAGTTTTTCTGAT 308690
                           v      i  i   i i -i   -      - v  iv         i  i
  rnd-1_family-         61 TGCATGGCAGGCATCGCGACGATTATTTTTTAGGTTCTAGTTTTTCCGAC 110

  scaffold104|s     308691 GTCTTCATAGGCTTTGAACCATTTATTGTCATACAACGTCAATCCTTAC 308739
                             i   iii           i    vi   vii     i i        
  rnd-1_family-        111 GTTTTCGCGGGCTTTGAACCGTTTAGCGTCTCGCAACGCCGATCCTTAC 159

Matrix = 20p43g.matrix
Kimura (with divCpGMod) = 17.33
Transitions / transversions = 3.75 (30/8)
Gap_init rate = 0.02 (3 / 145), avg. gap size = 1.00 (3 / 3)

478 21.55 2.52 2.52 scaffold104|size647495 308642 308760 (338463) rnd-1_family-829#Unknown 1 119 (0) m_b1202s001i72 2996

  scaffold104|s     308642 ATAGCATGGTAGACATTGTG-TGAT-ATTTTT-ACGTCATAGTTTTTCTG 308688
                             v      i  i   i i -i   -      - v  iv         i 
  rnd-1_family-          1 ATTGCATGGCAGGCATCGCGACGATTATTTTTTAGGTTCTAGTTTTTCCG 50

  scaffold104|s     308689 ATGTCTTCATAGGCTTTGAACCATTTATTGTCATACAACGTCAATCCTTA 308738
                            i  i   iii           i    vi   vii     i i       
  rnd-1_family-         51 ACGTTTTCGCGGGCTTTGAACCGTTTAGCGTCTCGCAACGCCGATCCTTA 100

  scaffold104|s     308739 CAGTGATGATAATAATACAGAT 308760
                            --  v -         i    
  rnd-1_family-        101 C--TGCT-ATAATAATATAGAT 119

Matrix = 20p43g.matrix
Kimura (with divCpGMod) = 14.21
Transitions / transversions = 3.17 (19/6)
Gap_init rate = 0.05 (6 / 118), avg. gap size = 1.00 (6 / 6)


2711 20.19 8.47 3.03 scaffold104|size647495 308764 309483 (337740) rnd-4_family-662#Unknown 140 897 (185) m_b1202s001i73 2993

  scaffold104|s     308764 TATTTGATAATGGACAAAATAAACATCGGAATGCAAGA---ATAGGTTTA 308810
                                   v             iiv?v      v    ---         
  rnd-4_family-        140 TATTTGATTATGGACAAAATAAGTCNAGGAATGAAAGATGAATAGGTTTA 189

  scaffold104|s     308811 ACAACCGAAAAATCATATGTTACATTCCTGGTTCTTCCTACATTG----A 308856
                              vvi      v    v   i i               i  i  ---- 
  rnd-4_family-        190 ACACGTGAAAAAACATAAGTTGCGTTCCTGGTTCTTCCTGCACTGTCAGA 239

  scaffold104|s     308857 AGCAC----------------------CAATGAAAACTGTACGTGCCACC 308884
                            i   ----------------------   ii           v i    
  rnd-4_family-        240 AACACGAACACGGCCACGTAGAGACCCCAACAAAAACTGTACGAGTCACC 289

  scaffold104|s     308885 TTGCATAGAATGCGCACAACTGAACATAGCT--TATGCACTCTTACTTTC 308932
                            v    v   iv i ivi           v --  i i    v ?     
  rnd-4_family-        290 TAGCATCGAACTCACGAGACTGAACATAGGTGTTACGTACTCGTNCTTTC 339

  scaffold104|s     308933 ATGAAGATAACGTTATACTCATGGACAGAAAATGATGTTTACCACATTAC 308982
                            i       -   ---     iv    v   -    v   v  i ?    
  rnd-4_family-        340 ACGAAGATA-CGT---ACTCACTGACATAAA-TGATTTTTCCCGCNTTAC 384

  scaffold104|s     308983 AGTATTCACAGATGGAAATTGAAAAACCATCCTTTGCACCAGAATGCATC 309032
                           i     i v     ?  v                i               
  rnd-4_family-        385 GGTATTTAGAGATGNAATTTGAAAAACCATCCTTCGCACCAGAATGCATC 434

  scaffold104|s     309033 CTGGTAGGATGCAATACAGAACCCAAGATGCATTCTGTTGCAAAGAAGGG 309082
                            viv  v        v i  vi  vi           v   ?   i v  
  rnd-4_family-        435 CGACTACGATGCAATTCGGATTCCCGGATGCATTCTGGTGCNAAGGATGG 484

  scaffold104|s     309083 TTTTTGAAAACTGGTTGGACGTTCCAGAATGCACTTGATGAGGATGCCTT 309132
                                    ? i   iv   vi        i  iii              
  rnd-4_family-        485 TTTTTGAAANCCGGTCTGACTCTCCAGAATACATCCGATGAGGATGCCTT 534

  scaffold104|s     309133 TTTGCTGAGTGCTACATATTCTATGAATTCACTTTTAGGCAAGGACTCAA 309182
                             iv ---   v   i  v    i      v v    ?  ?    iv  v
  rnd-4_family-        535 TTCTC---GTGGTACGTAATCTACGAATTCCCGTTTANGCNAGGATGCAT 581

  scaffold104|s     309183 ATTGAAAATGCAACCGGGAATCAAAAGGCCGACCATTTCGGATGCATTCT 309232
                           v  v    v? iv         i   vv   v  i          v    
  rnd-4_family-        582 TTTTAAAAGNCGTCCGGGAATCGAAATTCCGTCCGTTTCGGATGCTTTCT 631

  scaffold104|s     309233 GTGTCTACAAACAGAATCTTGATTCTCAG-----------------ATCC 309265
                                vi  i  i      i     i i -----------------    
  rnd-4_family-        632 GTGTCGGCAGACGGAATCTCGATTCCCGGAAGCATTTCGAAAAGCCATCC 681

  scaffold104|s     309266 CTTTTCTCATATTAATTCCAAAGATGGCTCAAAATGAAGTTTGGAAAATG 309315
                           v   i   ? i  v     iv   v i?  i  vi v v   ?i     v
  rnd-4_family-        682 GTTTCCTCNTGTTTATTCCGTAGAAGANTCGAATCGCATTTTNAAAAATC 731

  scaffold104|s     309316 ATTTGAACCCCTCTGTTTTA------------CTGTGTCTACTTTTATCA 309353
                            ?v v   i    i   i  ------------ ii v ii          
  rnd-4_family-        732 ANGTTAACTCCTCCGTTCTAAAACGTATCATGCCATCTTCACTTTTATCA 781

  scaffold104|s     309354 GGCTGCAGGGACAGTTGCCAGAATGAAAATATGAATAGTTTTATATACCA 309403
                              ----  v    ---------        v  ?  v   v   v v  
  rnd-4_family-        782 GGC----GGCACAG---------TGAAAATAGGANTATTTTAATAGAACA 818

  scaffold104|s     309404 GCATCCCAATCAAGACAGATAACAAATAGAACAAAACAACAAGATTCTC- 309452
                                  i i          v         i    i v   v  iv v -
  rnd-4_family-        819 GCATCCCGACCAAGACAGATTACAAATAGAGCAAAGCCACATGACACACA 868

  scaffold104|s     309453 AAAGTAATCATTGATTCAAAAACTAATTGGG 309483
                              i        v  i i   -- i      
  rnd-4_family-        869 AAAATAATCATTTATCCGAAA--TGATTGGG 897

Matrix = 20p43g.matrix
Kimura (with divCpGMod) = 19.75
Transitions / transversions = 1.01 (71/70)
Gap_init rate = 0.04 (30 / 719), avg. gap size = 2.80 (84 / 30)


432 20.01 0.93 1.89 scaffold104|size647495 309392 309498 (337725) C rnd-1_family-1019#Unknown (1) 281 176 m_b1202s001i74 2997

  scaffold104|s     309392 TTTTATATACCAGCATCCCAATCAAGACAGATAACAAATAGAACAAAACA 309441
                              v   v v         i i          v         i    i v
C rnd-1_family-        281 TTTAATAGAACAGCATCCCGACCAAGACAGATTACAAATAGAGCAAAGCC 232

  scaffold104|s     309442 ACAAGATTCTC-AAAGTAATCATTGATTCAAAAACTAATTGGGTGGTCAT 309490
                              v  i? ? -   i        v  i i   -- i      ivv  v 
C rnd-1_family-        231 ACATGACNCNCAAAAATAATCATTTATCCGAAA--TGATTGGGCCCTCTT 184

  scaffold104|s     309491 ATTATTCC 309498
                                 i 
C rnd-1_family-        183 ATTATTTC 176

Matrix = 20p43g.matrix
Kimura (with divCpGMod) = 21.53
Transitions / transversions = 1.10 (11/10)
Gap_init rate = 0.03 (3 / 106), avg. gap size = 1.00 (3 / 3)


354 14.28 4.23 1.37 scaffold104|size647495 309490 309560 (337663) C rnd-1_family-1019#Unknown (179) 103 31 m_b1202s001i75 2997

  scaffold104|s     309490 TATTATTCCAG-AAAAGCAACAAATTGGAATTACTTGTTCACCATATCTC 309538
                            ii   v   i-               v    i   -         i   
C rnd-1_family-        103 TGCTATGCCAATAAAAGCAACAAATTGCAATTGCTT-TTCACCATACCTC 55

  scaffold104|s     309539 TCTGGGTTGGAATTTT--TTTTCA 309560
                           i  i     v      --      
C rnd-1_family-         54 CCTAGGTTGCAATTTTTATTTTCA 31

Matrix = 20p43g.matrix
Kimura (with divCpGMod) = 16.15
Transitions / transversions = 2.33 (7/3)
Gap_init rate = 0.04 (3 / 70), avg. gap size = 1.33 (4 / 3)


612 12.50 0.00 0.00 scaffold104|size647495 309566 309653 (337570) C rnd-4_family-927#Unknown (1) 372 285 m_b1202s001i76 2998

  scaffold104|s     309566 TGCCGGCGGTAATTCATTTTTTGATCAAAATGTCCAAATATCCAGTTCCA 309615
                               v  v               i  v           i           
C rnd-4_family-        372 TGCCTGCCGTAATTCATTTTTTGGTCCAAATGTCCAAACATCCAGTTCCA 323

  scaffold104|s     309616 AACATCTGATTTGGAATGAGTTTCGAAAAGGTTTAGAA 309653
                              i  i         i      v   vi         
C rnd-4_family-        322 AACGTCCGATTTGGAACGAGTTTAGAACGGGTTTAGAA 285

Matrix = 20p43g.matrix
Kimura (with divCpGMod) = 8.92
Transitions / transversions = 1.20 (6/5)
Gap_init rate = 0.00 (0 / 87), avg. gap size = 0.0 (0 / 0)


2230 11.96 1.68 1.96 scaffold104|size647495 309653 310010 (337213) C rnd-4_family-927#Unknown (16) 357 1 m_b1202s001i77 2999

  scaffold104|s     309653 ATTTTTTGGTCCAAATGTCCAAAAATCCAGTTTCAAATGTCCAATTTGGA 309702
                                                  v        i    i    i       
C rnd-4_family-        357 ATTTTTTGGTCCAAATGTCCAAACATCCAGTTCCAAACGTCCGATTTGGA 308

  scaffold104|s     309703 ATGAGTTTAGAACGGGTTTAGAACGACATTGCCTAGCTTTCTCTCTTTGT 309752
                            i                         i            v    v vi 
C rnd-4_family-        307 ACGAGTTTAGAACGGGTTTAGAACGACGTTGCCTAGCTTTGTCTCGTAAT 258

  scaffold104|s     309753 TAGTTTTGCCAAAATCCGTTCCAAACACCCTTTTTTG-TAAATGATCTGG 309801
                             v             ?                    -ii      v   
C rnd-4_family-        257 TATTTTTGCCAAAATCNGTTCCAAACACCCTTTTTTGGCGAATGATGTGG 208

  scaffold104|s     309802 AGATTTTGGCGAATGATTCATAACAATT---ACGGGGTCATGTCCCCGAG 309848
                                             vv   v    ---i  v i    ---  v   
C rnd-4_family-        207 AGATTTTGGCGAATGATTGTTAAAAATTCTGGCGCGATCAT---CCAGAG 161

  scaffold104|s     309849 TTTGGTGCAATGTTCAAAAATTTGGCGCTATCATGTAGAACTGCATTGAA 309898
                                i  i      v   ?                        v     
C rnd-4_family-        160 TTTGGCGCGATGTTCCAAANTTTGGCGCTATCATGTAGAACTGCCTTGAA 111

  scaffold104|s     309899 AGTCAGAGTAGATCAAAATTTGAAAAAATAACAGCCTGTCCGGACAGGGT 309948
                               i         ?       i                         ?i
C rnd-4_family-        110 AGTCGGAGTAGATCNAAATTTGGAAAAATAACAGCCTGTCCGGACAGGNC 61

  scaffold104|s     309949 GACTTTTTCCAAAAAAAAACCAAAATAATGGTTTGGACATTAGCAGTGGG 309998
                                           ii i----iv     v      v  v v iiv  
C rnd-4_family-         60 GACTTTTTCCAAAAAAGGAT----GGAATGGGTTGGACTTTTGGAACCGG 15

  scaffold104|s     309999 --TTTGGGACCGAT 310010
                           --   i i      
C rnd-4_family-         14 TCTTTAGAACCGAT 1

Matrix = 20p43g.matrix
Kimura (with divCpGMod) = 10.44
Transitions / transversions = 1.21 (23/19)
Gap_init rate = 0.03 (10 / 357), avg. gap size = 1.30 (13 / 10)


368 26.26 7.27 5.36 scaffold104|size647495 309896 310060 (337163) genome_2_3381#DNA 310 477 (15) m_b1202s001i78 3000

  scaffold104|s     309896 GAAAGTCAGAGTAGA-TCAAAATTTGAAAAAATAACAGCCTGTCCGGACA 309944
                               i  i       -i        ii     -   iv i  v    v  
  genome_2_3381        310 GAAAATCGGAGTAGAACCAAAATTTAGAAAAA-AACGCCTTGGCCGGCCA 358

  scaffold104|s     309945 GGGTGACTTTTTC-----------CAAAAAAAAACCAAAATAATGGTTTG 309983
                           v  ivvi      -----------        v  vi    v vi    i
  genome_2_3381        359 CGGCTTTTTTTTCTAAAGTTTAGACAAAAAAACACAGAAATCAGAGTTTA 408

  scaffold104|s     309984 GACATTAGCAGTGGGTTTGGGACCGATTTGGAAGTTCAAAATATTTGGAT 310033
                             -------  -i i     i v i    i viv   v          v 
  genome_2_3381        409 GA-------AG-AGATTTGGAAGCAATTTAGCGCTTCCAAATATTTGGTT 450

  scaffold104|s     310034 GTTTGGACATTTGGACATTTGGACCAA 310060
                           i    i  i    i   vi i   v  
  genome_2_3381        451 ATTTGAACGTTTGAACAGCTAGACGAA 477

Matrix = 20p43g.matrix
Kimura (with divCpGMod) = 29.29
Transitions / transversions = 1.41 (24/17)
Gap_init rate = 0.07 (11 / 164), avg. gap size = 1.91 (21 / 11)


236 13.68 11.11 5.26 scaffold104|size647495 310017 310070 (337153) rnd-4_family-927#Unknown 306 362 (11) m_b1202s001i79 3001

  scaffold104|s     310017 GTTCAAAATATTTGGATGTTTGGA------CATTTGGACATTTGGACCAA 310060
                               v    ---i   i       ------ii                  
  rnd-4_family-        306 GTTCCAAAT---CGGACGTTTGGAACTGGATGTTTGGACATTTGGACCAA 352

  scaffold104|s     310061 AAACTGCATT 310070
                              v  v   
  rnd-4_family-        353 AAAATGAATT 362

Matrix = 20p43g.matrix
Kimura (with divCpGMod) = 10.97
Transitions / transversions = 1.33 (4/3)
Gap_init rate = 0.08 (4 / 53), avg. gap size = 2.25 (9 / 4)


3606 7.58 3.56 0.41 scaffold104|size647495 310071 310547 (336676) C genome_2_3381#DNA (0) 492 1 m_b1202s001i80 3002

  scaffold104|s     310071 GGGTGGCTGCCGTAATTCGTCTAGCTGTTCAAACGGTCAAATAGCCAAAT 310120
                                                              v       i      
C genome_2_3381        492 GGGTGGCTGCCGTAATTCGTCTAGCTGTTCAAACGTTCAAATAACCAAAT 443

  scaffold104|s     310121 ATTTGGAACCGCTAAATTGCTTCCAAATCTCTTCTAAACCCCGATTTCTG 310170
                                   v                              i i        
C genome_2_3381        442 ATTTGGAAGCGCTAAATTGCTTCCAAATCTCTTCTAAACTCTGATTTCTG 393

  scaffold104|s     310171 TGTTTTTTTGGTCTAAACTTTAGAAAAAAAGGCCGTGGCCAGCCAAGGCG 310220
                                     -                   i         i         
C genome_2_3381        392 TGTTTTTTTG-TCTAAACTTTAGAAAAAAAAGCCGTGGCCGGCCAAGGCG 344

  scaffold104|s     310221 TTTTTTTTCAAATTTTGGTTCTACTCCGATTTTGCTTCTAAATGTCCTAA 310270
                                  ii                        v             v  
C genome_2_3381        343 TTTTTTTCTAAATTTTGGTTCTACTCCGATTTTCCTTCTAAATGTCCAAA 294

  scaffold104|s     310271 CACAGCCATTCTCTCTTCTTGTGCCATATG-----------------GGT 310303
                           ii                 i   v      -----------------   
C genome_2_3381        293 TGCAGCCATTCTCTCTTCTCGTGACATATGGTTTTTTGACCACGTCAGGT 244

  scaffold104|s     310304 TTTTGACCATGTCATGGCTGGGGACGAGAAAAGCTGAGCGCGCCAGAAAA 310353
                                i   i    i                                   
C genome_2_3381        243 TTTTGGCCACGTCACGGCTGGGGACGAGAAAAGCTGAGCGCGCCAGAAAA 194

  scaffold104|s     310354 TTGTGTACCGCATTTCACTGAATTACATGTTAATTTTGCTAAAAAAAGTG 310403
                              v     i      i        iv         i   -    vi   
C genome_2_3381        193 TTGGGTACCACATTTCGCTGAATTATCTGTTAATTTCGCT-AAAACGGTG 145

  scaffold104|s     310404 TTCTGGAACAATTTAGAACTAGATGTTTTACGGCACTACAGTTTAAATCG 310453
                                    ii                         v      v   i  
C genome_2_3381        144 TTCTGGAACGGTTTAGAACTAGATGTTTTACGGCACAACAGTTAAAACCG 95

  scaffold104|s     310454 CCCTTCCAAACACCTTCCAAATTGCTTCTAAATATGATATTTAGAACTGG 310503
                                                 i              i            
C genome_2_3381         94 CCCTTCCAAACACCTTCCAAATCGCTTCTAAATATGACATTTAGAACTGG 45

  scaffold104|s     310504 TTATCTGAACTTTTGAACAGATAGACGAATTACGGCAGCCACCC 310547
                               i     v         v                       
C genome_2_3381         44 TTATTTGAACGTTTGAACAGCTAGACGAATTACGGCAGCCACCC 1

Matrix = 20p43g.matrix
Kimura (with divCpGMod) = 6.13
Transitions / transversions = 2.00 (24/12)
Gap_init rate = 0.01 (3 / 476), avg. gap size = 6.33 (19 / 3)


1932 16.97 0.29 2.37 scaffold104|size647495 310869 311212 (336011) genome_9_4307#DNA 2 338 (93) m_b1202s001i81 3003

  scaffold104|s     310869 CATATATCTTGGGTCATGAGAGCCCATGGATTATAAGTTATAATATATAT 310918
                            i       i  v    i        i          -------      
  genome_9_4307          2 CGTATATCTCGGTTCATAAGAGCCCACGGATTATAAG-------ATATAT 44

  scaffold104|s     310919 TTCCCCGATTTTCATGACATGTGTGTTTTCGACATATTAAATCGATCCCG 310968
                                               v        ii  vi          i    
  genome_9_4307         45 TTCCCCGATTTTCATGACATTTGTGTTTTTAACCCATTAAATCGACCCCG 94

  scaffold104|s     310969 GACATTCTAAAACAATCACAGATTGATTCTTTATCTCAACAGCAACACAG 311018
                                        v  i vv   i      iivv             iiv
  genome_9_4307         95 GACATTCTAAAACCATTAGTGATCGATTCTCCTACTCAACAGCAACATGC 144

  scaffold104|s     311019 CCATATGCATAGGTCCTGATAACTCCAGTTGGTTGCTGAGTTATGTCAAT 311068
                            v        v      v    v   i         i     v v     
  genome_9_4307        145 CAATATGCATTGGTCCTTATAAATCCGGTTGGTTGCCGAGTTCTCTCAAT 194

  scaffold104|s     311069 TCATTGGGAAACTAACCACCGTTTATTTCACACACAGCACACATGGGAAA 311118
                            ii i  i     v      -iii            i  vi      i  
  genome_9_4307        195 TTGTCGGAAAACTCACCACC-CCCATTTCACACACAACAAGCATGGGGAA 243

  scaffold104|s     311119 TCGAAGGTGCATTGGGACAAAATCAAAAGGAAATTGACATGACATACAGT 311168
                              i        i i        vi           i ii          
  genome_9_4307        244 TCGGAGGTGCATCGAGACAAAATGGAAAGGAAATTGGCGCGACATACAGT 293

  scaffold104|s     311169 ACCAACACATACTTTGGTAAAGATGCTGTA-GCTTAAAATTTTTT 311212
                                                v v    v -i    v v      
  genome_9_4307        294 ACCAACACATACTTTGGTAAATAGGCTGGATACTTATATTTTTTT 338

Matrix = 20p43g.matrix
Kimura (with divCpGMod) = 15.93
Transitions / transversions = 1.48 (34/23)
Gap_init rate = 0.03 (9 / 343), avg. gap size = 1.00 (9 / 9)


59430 0.33 0.25 0.06 scaffold104|size647495 311217 317643 (329580) scaffold325|size289884_(dbseq-nr_572)_[65301,71739]#LTR/Gypsy 1 6439 (0) m_b1202s001i82 3004

  scaffold104|s     311217 TGACATAGGCCAAGAATCTGGAGCTTCCAGCTGGAACTCCATAAGTCTCC 311266
                                                                             
  scaffold325|s          1 TGACATAGGCCAAGAATCTGGAGCTTCCAGCTGGAACTCCATAAGTCTCC 50

  scaffold104|s     311267 TTCACATTGTTTGATACAGAGGAAGGACTCAAAAGTCATAAGATATGAGT 311316
                                                                             
  scaffold325|s         51 TTCACATTGTTTGATACAGAGGAAGGACTCAAAAGTCATAAGATATGAGT 100

  scaffold104|s     311317 TTCTCAGAAATCATATCCAAATAGGATTTTCCTTCCCAGAACTCCACCAT 311366
                                                                             
  scaffold325|s        101 TTCTCAGAAATCATATCCAAATAGGATTTTCCTTCCCAGAACTCCACCAT 150

  scaffold104|s     311367 ACACATTGTAGGTGTTTTCTTAGGTTGAATATCCAATGGAGGATTTCCTT 311416
                                                                   i         
  scaffold325|s        151 ACACATTGTAGGTGTTTTCTTAGGTTGAATATCCAATGGAAGATTTCCTT 200

  scaffold104|s     311417 CTCAGGAACCTTCCCATGGGACAGTTCCTTTGGGCAGTTGAATATGAGCC 311466
                                                                             
  scaffold325|s        201 CTCAGGAACCTTCCCATGGGACAGTTCCTTTGGGCAGTTGAATATGAGCC 250

  scaffold104|s     311467 AGTCATGGAACTGCCACAAATCACTGCCAATCTCTCCCATGATCATTTGT 311516
                                                                             
  scaffold325|s        251 AGTCATGGAACTGCCACAAATCACTGCCAATCTCTCCCATGATCATTTGT 300

  scaffold104|s     311517 GTTTTTATGCATGAGATAACTAGTATCTCATTCATCAGTTGTACAGTAGT 311566
                                                                             
  scaffold325|s        301 GTTTTTATGCATGAGATAACTAGTATCTCATTCATCAGTTGTACAGTAGT 350

  scaffold104|s     311567 ATTAAGCTCATAAAAACAAAGTCAGCAAAGTCTACAACAAGATTTTTAAA 311616
                                                                             
  scaffold325|s        351 ATTAAGCTCATAAAAACAAAGTCAGCAAAGTCTACAACAAGATTTTTAAA 400

  scaffold104|s     311617 TACTTTCTGGCTTAGGTCACTATCAATTGATAACCTACTCGAGCGAATTT 311666
                                                                             
  scaffold325|s        401 TACTTTCTGGCTTAGGTCACTATCAATTGATAACCTACTCGAGCGAATTT 450

  scaffold104|s     311667 TTTTGGACCGTCTGTCCATCGCCGCACTGTCCTTCGACCGTCCGTCACCG 311716
                              -                                             i
  scaffold325|s        451 TTT-GGACCGTCTGTCCATCGCCGCACTGTCCTTCGACCGTCCGTCACCA 499

  scaffold104|s     311717 TCGAGCCGACCACCGTCCGTTCAACACCGTCGCGTCTGTCCTCCGCCAGT 311766
                                                                        v    
  scaffold325|s        500 TCGAGCCGACCACCGTCCGTTCAACACCGTCGCGTCTGTCCTCCGACAGT 549

  scaffold104|s     311767 CCAGCGTTCAGCATCCACGTGTTCGCCCGTCGAGCCACCGTCTTTCGTGC 311816
                                                                             
  scaffold325|s        550 CCAGCGTTCAGCATCCACGTGTTCGCCCGTCGAGCCACCGTCTTTCGTGC 599

  scaffold104|s     311817 GCCGGTAAGTAGTAGCACCACGTCTGCGCTACGTGATCCCGCCGCCAACA 311866
                                                      i                      
  scaffold325|s        600 GCCGGTAAGTAGTAGCACCACGTCTGCACTACGTGATCCCGCCGCCAACA 649

  scaffold104|s     311867 AGATTCGTGCCAATCGTGTCTCCTTCGAGTGCGAACCGCCACGAAGCTCC 311916
                                                                             
  scaffold325|s        650 AGATTCGTGCCAATCGTGTCTCCTTCGAGTGCGAACCGCCACGAAGCTCC 699

  scaffold104|s     311917 TACAAGACCCTTTTCCTTGGAACAAGTCTCGGAGCAGCCCTCTCAAGAAT 311966
                                                                             
  scaffold325|s        700 TACAAGACCCTTTTCCTTGGAACAAGTCTCGGAGCAGCCCTCTCAAGAAT 749

  scaffold104|s     311967 GTCTGCTGAGAAAATTAGCCCCTATTGGGCTTAAGAACCAAGAGTGCG-G 312015
                                          -         v                      - 
  scaffold325|s        750 GTCTGCTGAGAAAAT-AGCCCCTATAGGGCTTAAGAACCAAGAGTGCGAG 798

  scaffold104|s     312016 CGCGGAAGGGGTGGCGA--AAGCCCCTATCCGTTATGTGC-GGATCGGGA 312062
                                            --                     -         
  scaffold325|s        799 CGCGGAAGGGGTGGCGAGAAAGCCCCTATCCGTTATGTGCCGGATCGGGA 848

  scaffold104|s     312063 CCCAGTCCAAGAAGCTTTGGACCTCAAGCCTGAGACCCTCAAGTGCACCC 312112
                                                                             
  scaffold325|s        849 CCCAGTCCAAGAAGCTTTGGACCTCAAGCCTGAGACCCTCAAGTGCACCC 898

  scaffold104|s     312113 TCGCAAATGGGTCAGAAACCCGAGTCACGGTTTGGTCCGGACACGGTACC 312162
                                                                             
  scaffold325|s        899 TCGCAAATGGGTCAGAAACCCGAGTCACGGTTTGGTCCGGACACGGTACC 948

  scaffold104|s     312163 AACGAGCAGTTTGTACTGCACGTGAACAAGGCGTATAGTACCGCCAAGAA 312212
                                                                             
  scaffold325|s        949 AACGAGCAGTTTGTACTGCACGTGAACAAGGCGTATAGTACCGCCAAGAA 998

  scaffold104|s     312213 AATGGGTCTAATTCC-GCCTGCGATGATGCCGAAAAGGCATATGACTCGA 312261
                                          -                                  
  scaffold325|s        999 AATGGGTCTAATTCCCGCCTGCGATGATGCCGAAAAGGCATATGACTCGA 1048

  scaffold104|s     312262 AAAA-GGTGATTGGAAGGCTGTTCTACGCGAACTTGCCGATGACCCCCTC 312310
                               -                                             
  scaffold325|s       1049 AAAAAGGTGATTGGAAGGCTGTTCTACGCGAACTTGCCGATGACCCCCTC 1098

  scaffold104|s     312311 AGCAAGACTGAGAAGGAGAAAAAGACCGCAGAGTCACTCTCCCTAAAGGC 312360
                                                                             
  scaffold325|s       1099 AGCAAGACTGAGAAGGAGAAAAAGACCGCAGAGTCACTCTCCCTAAAGGC 1148

  scaffold104|s     312361 CGACATGCTCGCCTTAAGGACAAAAATGACCGACTCGGCCCTAGAAGTTT 312410
                                                                             
  scaffold325|s       1149 CGACATGCTCGCCTTAAGGACAAAAATGACCGACTCGGCCCTAGAAGTTT 1198

  scaffold104|s     312411 TTCAACTCTACGCCAACCTTCTCACTGAGGAGGCACGTCAGCCCTGGGAC 312460
                                                                             
  scaffold325|s       1199 TTCAACTCTACGCCAACCTTCTCACTGAGGAGGCACGTCAGCCCTGGGAC 1248

  scaffold104|s     312461 TTAATTGTCAAGGAGCAGACAGAGTCAAGTCCCTTTCATGACATCTTCG- 312509
                                                                            -
  scaffold325|s       1249 TTAATTGTCAAGGAGCAGACAGAGTCAAGTCCCTTTCATGACATCTTCGA 1298

  scaffold104|s     312510 GTCGAAAGGAAGAAGTCACCGGGCAAGGCGTCCGAGTCATTCAGGAGGTG 312559
                                                      i                      
  scaffold325|s       1299 GTCGAAAGGAAGAAGTCACCGGGCAAGACGTCCGAGTCATTCAGGAGGTG 1348

  scaffold104|s     312560 CCAGTTACTCCACCTCCAATCGTGTTTCGCACATGGCGCAGGCGAAAATT 312609
                                                              i              
  scaffold325|s       1349 CCAGTTACTCCACCTCCAATCGTGTTTCGCACATGACGCAGGCGAAAATT 1398

  scaffold104|s     312610 TGAAATTCTATATTTCAAATTGCCTCAAGAAGCCCAACAAGGTTCGGGTG 312659
                                                                             
  scaffold325|s       1399 TGAAATTCTATATTTCAAATTGCCTCAAGAAGCCCAACAAGGTTCGGGTG 1448

  scaffold104|s     312660 CGTCAGTTTGTGCAGCGCGTGATGCAGCTGAACAACTACGTGGAAGACCT 312709
                                                                             
  scaffold325|s       1449 CGTCAGTTTGTGCAGCGCGTGATGCAGCTGAACAACTACGTGGAAGACCT 1498

  scaffold104|s     312710 CCCGTGCTTGTATTACAGCCCG-GCGCTAGTACACAGACCCAACAGGTCT 312758
                                                 -                           
  scaffold325|s       1499 CCCGTGCTTGTATTACAGCCCGAGCGCTAGTACACAGACCCAACAGGTCT 1548

  scaffold104|s     312759 ACTCCTTCACTGACGCGGAACTTGCATGCCACATATTGCGCATGTGTCCG 312808
                                                                             
  scaffold325|s       1549 ACTCCTTCACTGACGCGGAACTTGCATGCCACATATTGCGCATGTGTCCG 1598

  scaffold104|s     312809 TTGAAGTGGCAGGACCAGTACCACTTGCTTGAGAAGTGCTATCCCGAAGG 312858
                                                                             
  scaffold325|s       1599 TTGAAGTGGCAGGACCAGTACCACTTGCTTGAGAAGTGCTATCCCGAAGG 1648

  scaffold104|s     312859 GGTTAAGCCTCTATTGCTCATTCTTGAGCGAATTGAGGTGGCGCACCCAG 312908
                                                                             
  scaffold325|s       1649 GGTTAAGCCTCTATTGCTCATTCTTGAGCGAATTGAGGTGGCGCACCCAG 1698

  scaffold104|s     312909 TGGATGAGAGGCAGTCGTCTTCTAAGCCTGCAAAGGCCCAAGGAGCTGAA 312958
                                                                             
  scaffold325|s       1699 TGGATGAGAGGCAGTCGTCTTCTAAGCCTGCAAAGGCCCAAGGAGCTGAA 1748

  scaffold104|s     312959 CAGCCCTCCAAGAAGTTCGCGCTAGGCGCACGAATTCCCAAGAAGCCCAA 313008
                                                                             
  scaffold325|s       1749 CAGCCCTCCAAGAAGTTCGCGCTAGGCGCACGAATTCCCAAGAAGCCCAA 1798

  scaffold104|s     313009 GCAAGCACGCACGGAGTATACGCGCGTAGACAAGAACTGCGAGCTATGCA 313058
                                                                             
  scaffold325|s       1799 GCAAGCACGCACGGAGTATACGCGCGTAGACAAGAACTGCGAGCTATGCA 1848

  scaffold104|s     313059 AAAAGCATGGGGGCGCACACACCACGCATAACACCGCGGAGTGTCGCCGG 313108
                                                                             
  scaffold325|s       1849 AAAAGCATGGGGGCGCACACACCACGCATAACACCGCGGAGTGTCGCCGG 1898

  scaffold104|s     313109 TACAACAAAGACGGAACTCCTACGCGAGGTACTTTCGGGCAAGCTGCACG 313158
                                                                             
  scaffold325|s       1899 TACAACAAAGACGGAACTCCTACGCGAGGTACTTTCGGGCAAGCTGCACG 1948

  scaffold104|s     313159 AAAGTCCCGCGAGGATAGTCGCCCCAAGAAGTCCTACGCCCAGGTCTTGG 313208
                                                                             
  scaffold325|s       1949 AAAGTCCCGCGAGGATAGTCGCCCCAAGAAGTCCTACGCCCAGGTCTTGG 1998

  scaffold104|s     313209 CTCGCATGGAGAAACTTGAGAAGTCTCTCAAGAAAGCCAACAAAAA-GGC 313257
                                                                         -   
  scaffold325|s       1999 CTCGCATGGAGAAACTTGAGAAGTCTCTCAAGAAAGCCAACAAAAAAGGC 2048

  scaffold104|s     313258 AAGAAACGTCGCCGTCGCGAAGAAAGTGACAGCGATTCCGACTCATCCTG 313307
                                                                             
  scaffold325|s       2049 AAGAAACGTCGCCGTCGCGAAGAAAGTGACAGCGATTCCGACTCATCCTG 2098

  scaffold104|s     313308 AAGTGTTGGGTCGGGTAGTACCGGGGAAAATGAAAATAGTTGTAAGAAAA 313357
                              i                               v              
  scaffold325|s       2099 AAGCGTTGGGTCGGGTAGTACCGGGGAAAATGAAATTAGTTGTAAGAAAA 2148

  scaffold104|s     313358 TTAAAACTAACCACGAGTTAGCCAATTACACTACCCCTGGTCCGATAAAA 313407
                                                                             
  scaffold325|s       2149 TTAAAACTAACCACGAGTTAGCCAATTACACTACCCCTGGTCCGATAAAA 2198

  scaffold104|s     313408 ACTACCAGTAAACCAAAATTAGAATTAAATGACAAAATTTTAATTCCGGA 313457
                                                                             
  scaffold325|s       2199 ACTACCAGTAAACCAAAATTAGAATTAAATGACAAAATTTTAATTCCGGA 2248

  scaffold104|s     313458 TTATTCGAGTCCCTTAGTGGATGTAACTTTGAAAAATCTCAAAGACACCT 313507
                                                                             
  scaffold325|s       2249 TTATTCGAGTCCCTTAGTGGATGTAACTTTGAAAAATCTCAAAGACACCT 2298

  scaffold104|s     313508 CGAACTTGTCCACTAACTTTGATGTAGATCCCAACTCAGTGAGGGACACC 313557
                                                                             
  scaffold325|s       2299 CGAACTTGTCCACTAACTTTGATGTAGATCCCAACTCAGTGAGGGACACC 2348

  scaffold104|s     313558 CTACATAAATCAAAGTCAATTGAGCCATCTAACCCACAAAAATCAATGGA 313607
                                 i                                           
  scaffold325|s       2349 CTACATGAATCAAAGTCAATTGAGCCATCTAACCCACAAAAATCAATGGA 2398

  scaffold104|s     313608 CTCAGTAACAGCAGTACTAGCTGTACAAAAATTAGCGACTGGAAGTCAGT 313657
                                                                             
  scaffold325|s       2399 CTCAGTAACAGCAGTACTAGCTGTACAAAAATTAGCGACTGGAAGTCAGT 2448

  scaffold104|s     313658 CCTCGACAAAACTCAAACACTTGTCCAGGAGTCGCAAAAACAACTTCTTG 313707
                                                                             
  scaffold325|s       2449 CCTCGACAAAACTCAAACACTTGTCCAGGAGTCGCAAAAACAACTTCTTG 2498

  scaffold104|s     313708 AGAGTACTATTGGACACTGGTTCCGATGGTGACCTCATGTTCCATGAAAA 313757
                                                                             
  scaffold325|s       2499 AGAGTACTATTGGACACTGGTTCCGATGGTGACCTCATGTTCCATGAAAA 2548

  scaffold104|s     313758 AGGAACCACCAAGCGTTTTCCCTACTTGACTAGGCAGGTGTCAAAGTCTT 313807
                                                                             
  scaffold325|s       2549 AGGAACCACCAAGCGTTTTCCCTACTTGACTAGGCAGGTGTCAAAGTCTT 2598

  scaffold104|s     313808 GGCACACGTCGAATGGGTGCTTCCAAACCAAAGGAAGAGGCGAAGTTACT 313857
                                                                             
  scaffold325|s       2599 GGCACACGTCGAATGGGTGCTTCCAAACCAAAGGAAGAGGCGAAGTTACT 2648

  scaffold104|s     313858 CTAAAATTCCTAGAGTACTCCAACAGCAAGGAATACACAGTTAAACCTGA 313907
                                                                             
  scaffold325|s       2649 CTAAAATTCCTAGAGTACTCCAACAGCAAGGAATACACAGTTAAACCTGA 2698

  scaffold104|s     313908 TGTTGTGGAGTATGATGGTAAAAAGATGGCTAAGCCAGCGTTTGACCTCA 313957
                                                                             
  scaffold325|s       2699 TGTTGTGGAGTATGATGGTAAAAAGATGGCTAAGCCAGCGTTTGACCTCA 2748

  scaffold104|s     313958 TCTTAGGTGTAAAAACACTAAGAGAGCTTGGAATTGTTCTAGATTTTCGA 314007
                                                                             
  scaffold325|s       2749 TCTTAGGTGTAAAAACACTAAGAGAGCTTGGAATTGTTCTAGATTTTCGA 2798

  scaffold104|s     314008 ACAAAGGATATTACCATTGATGAGATCATCTTGCCGATGAGAGACATCAA 314057
                                                                             
  scaffold325|s       2799 ACAAAGGATATTACCATTGATGAGATCATCTTGCCGATGAGAGACATCAA 2848

  scaffold104|s     314058 CAGTCTGTCAACTAGCTCTAAGATTGAAAAAGCTTGGTCAGTTAACCACA 314107
                                                                             
  scaffold325|s       2849 CAGTCTGTCAACTAGCTCTAAGATTGAAAAAGCTTGGTCAGTTAACCACA 2898

  scaffold104|s     314108 GCATGATTCATGAACCACGTAGTACTGAGGAAGCCACTCAGCGTGCAGTT 314157
                                                                             
  scaffold325|s       2899 GCATGATTCATGAACCACGTAGTACTGAGGAAGCCACTCAGCGTGCAGTT 2948

  scaffold104|s     314158 CACATCTTAGATGCAAAATATGAAAAAGCAGACCTCCAATCAGTTGTTGA 314207
                                                                             
  scaffold325|s       2949 CACATCTTAGATGCAAAATATGAAAAAGCAGACCTCCAATCAGTTGTTGA 2998

  scaffold104|s     314208 CAACAATTGTCCTCACCTTAGTCTACAAGATCAAAATAAGTTGTTGGAGC 314257
                                                                             
  scaffold325|s       2999 CAACAATTGTCCTCACCTTAGTCTACAAGATCAAAATAAGTTGTTGGAGC 3048

  scaffold104|s     314258 TCCTCCGTAAATATGAGGACCTCTTTGATGGTACACTAGGTGATTGGAAT 314307
                                                                             
  scaffold325|s       3049 TCCTCCGTAAATATGAGGACCTCTTTGATGGTACACTAGGTGATTGGAAT 3098

  scaffold104|s     314308 ACTGAGCCTGTCTCCTTCGAACTGAAGGAAGGTGCAAAACCGTACCATGG 314357
                                                                             
  scaffold325|s       3099 ACTGAGCCTGTCTCCTTCGAACTGAAGGAAGGTGCAAAACCGTACCATGG 3148

  scaffold104|s     314358 CAGAGCCTACCCAGTGCCACATTCAGTAAAAGAGACTCTCATGAAAGAGC 314407
                                                                             
  scaffold325|s       3149 CAGAGCCTACCCAGTGCCACATTCAGTAAAAGAGACTCTCATGAAAGAGC 3198

  scaffold104|s     314408 TCAAAAGACTATGTGACCTAGGGGTACTACAGTGGCAGCCCGCATCTGAA 314457
                                                                             
  scaffold325|s       3199 TCAAAAGACTATGTGACCTAGGGGTACTACAGTGGCAGCCCGCATCTGAA 3248

  scaffold104|s     314458 TGGGCTTCACCATCATTCATAGTACCAAAAA--GATCAGACTGTACGTTT 314505
                                                          --                 
  scaffold325|s       3249 TGGGCTTCACCATCATTCATAGTACCAAAAAAAGATCAGACTGTACGTTT 3298

  scaffold104|s     314506 CCTAAGTGATTTTAGAGAAGTAAACAAAAGGATAGTTAGAAAACCATTCC 314555
                                                                             
  scaffold325|s       3299 CCTAAGTGATTTTAGAGAAGTAAACAAAAGGATAGTTAGAAAACCATTCC 3348

  scaffold104|s     314556 CGTTACCTAAAATTAGTACAGTCATGCAAGAGTTAGAAGGTTTCACTTTT 314605
                                                                             
  scaffold325|s       3349 CGTTACCTAAAATTAGTACAGTCATGCAAGAGTTAGAAGGTTTCACTTTT 3398

  scaffold104|s     314606 GCCACAGCCCTTGATTTAAACATGGGCTACTACACCATTAGGTTGGATCC 314655
                                                                             
  scaffold325|s       3399 GCCACAGCCCTTGATTTAAACATGGGCTACTACACCATTAGGTTGGATCC 3448

  scaffold104|s     314656 AGATGCATCCAAGATCTGCACCATTATATTTCCATGGGGTAAGTACTCTT 314705
                                                                             
  scaffold325|s       3449 AGATGCATCCAAGATCTGCACCATTATATTTCCATGGGGTAAGTACTCTT 3498

  scaffold104|s     314706 ACCTCAGGTTACCAATGGGAATTGCTGGTTCTCCGGACATATTTCAATCG 314755
                                                                             
  scaffold325|s       3499 ACCTCAGGTTACCAATGGGAATTGCTGGTTCTCCGGACATATTTCAATCG 3548

  scaffold104|s     314756 AAAATGACGGAACTAATGGCCACCCTTGAGTTCGTAAGAGCTTACATTGA 314805
                                                                             
  scaffold325|s       3549 AAAATGACGGAACTAATGGCCACCCTTGAGTTCGTAAGAGCTTACATTGA 3598

  scaffold104|s     314806 TGATCTACTATGTATCACCAAGGGAACCCTGGAAGACCACCTGGCTAAAT 314855
                                                                             
  scaffold325|s       3599 TGATCTACTATGTATCACCAAGGGAACCCTGGAAGACCACCTGGCTAAAT 3648

  scaffold104|s     314856 TGGAATTGGTCCTCTCCAGACTGCAAGATGCGAACCTAAAAGTAAATGCT 314905
                                                                             
  scaffold325|s       3649 TGGAATTGGTCCTCTCCAGACTGCAAGATGCGAACCTAAAAGTAAATGCT 3698

  scaffold104|s     314906 CGCAAATCAAACTTCTGTGCCATTGAAACAGAATATCTTGGGTACATCCT 314955
                                                                             
  scaffold325|s       3699 CGCAAATCAAACTTCTGTGCCATTGAAACAGAATATCTTGGGTACATCCT 3748

  scaffold104|s     314956 CTCACGAGAGGGAATTAAACCACAACCCAAGAAGGTACAGTCGATACTTG 315005
                                                                             
  scaffold325|s       3749 CTCACGAGAGGGAATTAAACCACAACCCAAGAAGGTACAGTCGATACTTG 3798

  scaffold104|s     315006 CACTGACACCGCCCAAAAATGTCAAAGACCTCCGTAGATTTCTTGGCATG 315055
                                                                             
  scaffold325|s       3799 CACTGACACCGCCCAAAAATGTCAAAGACCTCCGTAGATTTCTTGGCATG 3848

  scaffold104|s     315056 GTCCAATACTATCGAGATCTTTGGGCACGGCGCAGCGAAATGCTTGCCCC 315105
                                                                             
  scaffold325|s       3849 GTCCAATACTATCGAGATCTTTGGGCACGGCGCAGCGAAATGCTTGCCCC 3898

  scaffold104|s     315106 ACTCACAAGCCTCGTAGGCGAGTGTGGTCATACCAAACAATCCAAACTTC 315155
                                                                             
  scaffold325|s       3899 ACTCACAAGCCTCGTAGGCGAGTGTGGTCATACCAAACAATCCAAACTTC 3948

  scaffold104|s     315156 TCAAGGTTAAAA-GAAACCCTGGAAATGGACTGAGGAACATCAAAA-GCA 315203
                                       -                                 -   
  scaffold325|s       3949 TCAAGGTTAAAAAGAAACCCTGGAAATGGACTGAGGAACATCAAAAAGCA 3998

  scaffold104|s     315204 TTCGATGACGTAAAGGCCACTATCGCCAAAGATGTGTCCTTGGCCTACCC 315253
                                                                             
  scaffold325|s       3999 TTCGATGACGTAAAGGCCACTATCGCCAAAGATGTGTCCTTGGCCTACCC 4048

  scaffold104|s     315254 TGATTACTCAAAAGGGTTTGAGATCTATACTGATGGATCCAAGAGACAAC 315303
                                                                             
  scaffold325|s       4049 TGATTACTCAAAAGGGTTTGAGATCTATACTGATGGATCCAAGAGACAAC 4098

  scaffold104|s     315304 TTGGAGCCGTCATTACTCAGAACAACCGGCCAATTGCATTTTTCAGCAGA 315353
                                                                             
  scaffold325|s       4099 TTGGAGCCGTCATTACTCAGAACAACCGGCCAATTGCATTTTTCAGCAGA 4148

  scaffold104|s     315354 AAACTCTCTGTCTGTCAGCAAAAATACAGCGTAACCGAAATTGAACTTCT 315403
                                                                             
  scaffold325|s       4149 AAACTCTCTGTCTGTCAGCAAAAATACAGCGTAACCGAAATTGAACTTCT 4198

  scaffold104|s     315404 AGCCATTGTTGAAACACTCAAAGAATTCAAAGGAATGCTGTGGGGCCAGC 315453
                                                                             
  scaffold325|s       4199 AGCCATTGTTGAAACACTCAAAGAATTCAAAGGAATGCTGTGGGGCCAGC 4248

  scaffold104|s     315454 CTATTGTAGTCTACACAGACCACAAGAACCTCATGCAAGATGCACTCGGT 315503
                                                                             
  scaffold325|s       4249 CTATTGTAGTCTACACAGACCACAAGAACCTCATGCAAGATGCACTCGGT 4298

  scaffold104|s     315504 TTAACCTGTGACAGGGTTTACCGTTGGCGTTTATTACTAGAGGAATATGG 315553
                                                                             
  scaffold325|s       4299 TTAACCTGTGACAGGGTTTACCGTTGGCGTTTATTACTAGAGGAATATGG 4348

  scaffold104|s     315554 TCCTGAAATCGTGTACATCAAAGGAATCCACAACACAGTTGCGGATGCGA 315603
                                                                             
  scaffold325|s       4349 TCCTGAAATCGTGTACATCAAAGGAATCCACAACACAGTTGCGGATGCGA 4398

  scaffold104|s     315604 TTTCACGCCTTGACTTTGGTCCAACAAAGGGCGTCAAGGAAAACTGGATG 315653
                                                         i                   
  scaffold325|s       4399 TTTCACGCCTTGACTTTGGTCCAACAAAGGACGTCAAGGAAAACTGGATG 4448

  scaffold104|s     315654 ACCTTCACCAAATGCTGGTGTTATTACACTATGCAATCAGAAGAGGACCC 315703
                                                                             
  scaffold325|s       4449 ACCTTCACCAAATGCTGGTGTTATTACACTATGCAATCAGAAGAGGACCC 4498

  scaffold104|s     315704 ATCCCCAGCACAACACTCAGACCTCATGAACTTTGTGTTTGCTAACCGCA 315753
                                                                             
  scaffold325|s       4499 ATCCCCAGCACAACACTCAGACCTCATGAACTTTGTGTTTGCTAACCGCA 4548

  scaffold104|s     315754 GCGAAGAGAATGCGATCTATCCCCTGACAGTTCGGGAGATTGCCGCAGCT 315803
                                                                             
  scaffold325|s       4549 GCGAAGAGAATGCGATCTATCCCCTGACAGTTCGGGAGATTGCCGCAGCT 4598

  scaffold104|s     315804 CAACAAACGGATAAAATGCTGGACAAACTCAGCCTGCTGGAGGCATACAA 315853
                                   i                                         
  scaffold325|s       4599 CAACAAACAGATAAAATGCTGGACAAACTCAGCCTGCTGGAGGCATACAA 4648

  scaffold104|s     315854 ACCTCAGCTGGTAGAAAATGTTCAAGTACTGTGCAAAGATGGCAAACTTG 315903
                                                                             
  scaffold325|s       4649 ACCTCAGCTGGTAGAAAATGTTCAAGTACTGTGCAAAGATGGCAAACTTG 4698

  scaffold104|s     315904 TCATCCCACAGGAACTCCAGCAGCGAGCAGTACAGTGGTACCATCACTAC 315953
                                                                             
  scaffold325|s       4699 TCATCCCACAGGAACTCCAGCAGCGAGCAGTACAGTGGTACCATCACTAC 4748

  scaffold104|s     315954 CTGCAGCATCCAGGGACAACCCGTCTCGAAGAAACTCTTCGCTGCGATGT 316003
                                                                             
  scaffold325|s       4749 CTGCAGCATCCAGGGACAACCCGTCTCGAAGAAACTCTTCGCTGCGATGT 4798

  scaffold104|s     316004 ATTGGAAAGGTTTGAGACACTCTGTCCGCACCTTTGTCAAAAATTGTCAT 316053
                                                                             
  scaffold325|s       4799 ATTGGAAAGGTTTGAGACACTCTGTCCGCACCTTTGTCAAAAATTGTCAT 4848

  scaffold104|s     316054 AAATGCCAAGTCAACAAACGACGCCAACATAAGTACGGTAAATTGCCTAC 316103
                                                                             
  scaffold325|s       4849 AAATGCCAAGTCAACAAACGACGCCAACATAAGTACGGTAAATTGCCTAC 4898

  scaffold104|s     316104 AAAATTGGTTGTATCAAACCCCTGGGAGGTACTATGTGTGGACCTAATCG 316153
                                                                             
  scaffold325|s       4899 AAAATTGGTTGTATCAAACCCCTGGGAGGTACTATGTGTGGACCTAATCG 4948

  scaffold104|s     316154 GACCATACACTCTCAAGGGCAAAGACGGCACTGAAATTGACTTTATGTGT 316203
                                                                             
  scaffold325|s       4949 GACCATACACTCTCAAGGGCAAAGACGGCACTGAAATTGACTTTATGTGT 4998

  scaffold104|s     316204 GTCACAATGATAGATCCAGCTACCAGTTGGTTCGAAATTGTGGAACTACC 316253
                                                                             
  scaffold325|s       4999 GTCACAATGATAGATCCAGCTACCAGTTGGTTCGAAATTGTGGAACTACC 5048

  scaffold104|s     316254 GGTAACTGAATTCAATTCTGTTACTCCCAAGGGTAAAAGGGCCTCAAGGG 316303
                                                                             
  scaffold325|s       5049 GGTAACTGAATTCAATTCTGTTACTCCCAAGGGTAAAAGGGCCTCAAGGG 5098

  scaffold104|s     316304 TACTAACACACATAATAAACCTAAAGAAGCATACTTTGATAAATCATCAG 316353
                                                                             
  scaffold325|s       5099 TACTAACACACATAATAAACCTAAAGAAGCATACTTTGATAAATCATCAG 5148

  scaffold104|s     316354 CACAAGTTGGCTCTTTAGTAAACAAGATCTGGTTTAGCCGTTACCCACGT 316403
                                                                             
  scaffold325|s       5149 CACAAGTTGGCTCTTTAGTAAACAAGATCTGGTTTAGCCGTTACCCACGT 5198

  scaffold104|s     316404 TGTCAAGTAATCATTTACGACAATGGAAGCGAGTTCAAGCTCAATTTGAA 316453
                                                                             
  scaffold325|s       5199 TGTCAAGTAATCATTTACGACAATGGAAGCGAGTTCAAGCTCAATTTGAA 5248

  scaffold104|s     316454 ACCCTATGTGATTCATACGGTATCAAGCGTAAGCCAACCAGCATCAAGAA 316503
                                                                             
  scaffold325|s       5249 ACCCTATGTGATTCATACGGTATCAAGCGTAAGCCAACCAGCATCAAGAA 5298

  scaffold104|s     316504 CCCCCAAGCGAGCGCAATACTAGAACGGATGCATCAAGTAATCATGACAA 316553
                           -          i                                      
  scaffold325|s       5299 -CCCCAAGCGAACGCAATACTAGAACGGATGCATCAAGTAATCATGACAA 5347

  scaffold104|s     316554 TGCTCCGTACCGCTGAATTAGACATGGCCAATACAGTGGCTCCTAGTGAC 316603
                                  i                                          
  scaffold325|s       5348 TGCTCCGCACCGCTGAATTAGACATGGCCAATACAGTGGCTCCTAGTGAC 5397

  scaffold104|s     316604 ATAGCAGACTTCCTCACAGATGCTGCATGGGCCGTTCGCTCCACATACCA 316653
                                                                             
  scaffold325|s       5398 ATAGCAGACTTCCTCACAGATGCTGCATGGGCCGTTCGCTCCACATACCA 5447

  scaffold104|s     316654 CACGGTACTCAAAGCCTCTCCAGGTGCAGCAATATTTGGCAGGGACATGC 316703
                                                                             
  scaffold325|s       5448 CACGGTACTCAAAGCCTCTCCAGGTGCAGCAATATTTGGCAGGGACATGC 5497

  scaffold104|s     316704 TGTTTGACATTCCCTTCCTAGCTGACTGGAACAAAATAGGAGACCATAGG 316753
                                                                             
  scaffold325|s       5498 TGTTTGACATTCCCTTCCTAGCTGACTGGAACAAAATAGGAGACCATAGG 5547

  scaffold104|s     316754 CAACGCCAAACCGATCGCAACACCGAGCGTGAAAACAAGTCTCGCGTCGA 316803
                                                     i                   i   
  scaffold325|s       5548 CAACGCCAAACCGATCGCAACACCGAACGTGAAAACAAGTCTCGCGCCGA 5597

  scaffold104|s     316804 TTGGGATTATAAAATTGGTGATAGAGTACTTCTTCGCAAAGAAGGTATCC 316853
                                                                             
  scaffold325|s       5598 TTGGGATTATAAAATTGGTGATAGAGTACTTCTTCGCAAAGAAGGTATCC 5647

  scaffold104|s     316854 TCCGCAAATCAGAAAGCAAATACCATAAAGATCCTTGGACTATATCGACA 316903
                                                                             
  scaffold325|s       5648 TCCGCAAATCAGAAAGCAAATACCATAAAGATCCTTGGACTATATCGACA 5697

  scaffold104|s     316904 GTCCATACGAATGGTACTATCAGGGTTCACCGCGGAACAAAATCAGAAAG 316953
                                                                             
  scaffold325|s       5698 GTCCATACGAATGGTACTATCAGGGTTCACCGCGGAACAAAATCAGAAAG 5747

  scaffold104|s     316954 ATTAAACATTAGGAGAGTAACACCATACTTTGACACTACAGACACTTAAA 317003
                                                                             
  scaffold325|s       5748 ATTAAACATTAGGAGAGTAACACCATACTTTGACACTACAGACACTTAAA 5797

  scaffold104|s     317004 ATAAAGAACATGTCAGTGAATCACTCTTACTCCTCTCTCCACTAACACTT 317053
                                                                             
  scaffold325|s       5798 ATAAAGAACATGTCAGTGAATCACTCTTACTCCTCTCTCCACTAACACTT 5847

  scaffold104|s     317054 ACGCTTGAAATAATGCTTCGTAGTCACTACTCAGCCAGGAAAGTCTTGTA 317103
                                                                             
  scaffold325|s       5848 ACGCTTGAAATAATGCTTCGTAGTCACTACTCAGCCAGGAAAGTCTTGTA 5897

  scaffold104|s     317104 TCACCAGTATAAATTGGTACACAAACAAGTGTCTTCCGCTCACAAAACAG 317153
                            i                                                
  scaffold325|s       5898 TTACCAGTATAAATTGGTACACAAACAAGTGTCTTCCGCTCACAAAACAG 5947

  scaffold104|s     317154 GCCTCCCCA-TTTTCCTTTCCAAAGAAAAGGTTTTTTTCACACCTCACCT 317202
                                    -                v    -                  
  scaffold325|s       5948 GCCTCCCCATTTTTCCTTTCCAAAGACAAGG-TTTTTTCACACCTCACCT 5996

  scaffold104|s     317203 GACCCTCCATTCGTGGGGCGAGTGACATAGGCCAAGAATCTGGAGCTTCC 317252
                                                                             
  scaffold325|s       5997 GACCCTCCATTCGTGGGGCGAGTGACATAGGCCAAGAATCTGGAGCTTCC 6046

  scaffold104|s     317253 AGCTGGAACTCCATAAGTCTCCTTCACATTGTTTGATACAGAGGAAGGAC 317302
                                                                             
  scaffold325|s       6047 AGCTGGAACTCCATAAGTCTCCTTCACATTGTTTGATACAGAGGAAGGAC 6096

  scaffold104|s     317303 TCAAAAGTCATAAGATATGAGTTTCTCAGAAATCATATCCAAATAGGATT 317352
                                                                             
  scaffold325|s       6097 TCAAAAGTCATAAGATATGAGTTTCTCAGAAATCATATCCAAATAGGATT 6146

  scaffold104|s     317353 TTCCTTCCCAGAACTCCACCATACACATTGTAGGTGTTTTCTTAGGTTGA 317402
                                                                             
  scaffold325|s       6147 TTCCTTCCCAGAACTCCACCATACACATTGTAGGTGTTTTCTTAGGTTGA 6196

  scaffold104|s     317403 ATATCCAATGGAGGATTTCCTTCTCAGGAACCTTCCCATGGGACAGTTCC 317452
                                       i                                     
  scaffold325|s       6197 ATATCCAATGGAAGATTTCCTTCTCAGGAACCTTCCCATGGGACAGTTCC 6246

  scaffold104|s     317453 TTTGGGCAGTTGAATATGAGCCAGTCATGGAACTGCCACAAATCACTGCC 317502
                                                                             
  scaffold325|s       6247 TTTGGGCAGTTGAATATGAGCCAGTCATGGAACTGCCACAAATCACTGCC 6296

  scaffold104|s     317503 AATCTCTCCCATGATCATTTGTG-TTTTTATGCATGAGATAACTAGTATC 317551
                                                  -                          
  scaffold325|s       6297 AATCTCTCCCATGATCATTTGTGTTTTTTATGCATGAGATAACTAGTATC 6346

  scaffold104|s     317552 TCATTCATCAGTTGTACAGTAGTATTAAGCTCATAAAAACAAAGTCAGCA 317601
                                               vi                            
  scaffold325|s       6347 TCATTCATCAGTTGTACAGTTATATTAAGCTCATAAAAACAAAGTCAGCA 6396

  scaffold104|s     317602 AAGTCTACAACAAGA-TTTTTAAATACTTTCTGGCTTAGGTCA 317643
                                          -                           
  scaffold325|s       6397 AAGTCTACAACAAGATTTTTTAAATACTTTCTGGCTTAGGTCA 6439

Matrix = 20p43g.matrix
Kimura (with divCpGMod) = 0.31
Transitions / transversions = 3.20 (16/5)
Gap_init rate = 0.00 (18 / 6426), avg. gap size = 1.11 (20 / 18)


21 4.13 0.00 0.00 scaffold104|size647495 317646 317670 (329553) (G)n#Simple_repeat 1 25 (0) m_b1202s252i2 3005

  scaffold104|s     317646 GGGTGGGGGGGGGGGGGGGGGGGGG 317670
                              v                     
  (G)n#Simple_r          1 GGGGGGGGGGGGGGGGGGGGGGGGG 25

Matrix = Unknown
Transitions / transversions = 0.00 (0/1)
Gap_init rate = 0.00 (0 / 24), avg. gap size = 0.0 (0 / 0)


46421 7.11 0.97 0.39 scaffold104|size647495 317717 323605 (323618) C scaffold64|size1002091_(dbseq-nr_604)_[196390,202831]#LTR/Gypsy (519) 5923 1 m_b1202s001i83 3006

  scaffold104|s     317717 TTTGTGTACCAAGTTATACTGGTGATACAAGACTTTCCTGGCTGAGTAGT 317766
                                       v                                     
C scaffold64|si       5923 TTTGTGTACCAATTTATACTGGTGATACAAGACTTTCCTGGCTGAGTAGT 5874

  scaffold104|s     317767 GACTACAAAGCATAATTTCAAGTGTAAGTGTTAGTGGAGAGAAGAGTAAG 317816
                                 i      v        i                   i       
C scaffold64|si       5873 GACTACGAAGCATTATTTCAAGCGTAAGTGTTAGTGGAGAGAGGAGTAAG 5824

  scaffold104|s     317817 AGTGATTCACTAACATGTTCTT-ATTGTATGTGTCTGTTGTGTCAAAGTA 317865
                                      i          -   v  v        v           
C scaffold64|si       5823 AGTGATTCACTGACATGTTCTTTATTTTAAGTGTCTGTAGTGTCAAAGTA 5774

  scaffold104|s     317866 ----GTTACTCTCTTTAATATTTAATTGTTCTGATGTTGTTCCACGGTGA 317911
                           ----         i -   i      iv       v       i      
C scaffold64|si       5773 TGGTGTTACTCTCCT-AATGTTTAATCTTTCTGATTTTGTTCCGCGGTGA 5725

  scaffold104|s     317912 ACCTTGATTGTACCATTCGTATGGACTGTTGATATAGTCCAAGGATCTTT 317961
                              i    v                    i                    
C scaffold64|si       5724 ACCCTGATAGTACCATTCGTATGGACTGTCGATATAGTCCAAGGATCTTT 5675

  scaffold104|s     317962 ATGGTATTTGCTTTCTGATTTGCAGAGGATACCTTCTTTGCAAAGAAGTA 318011
                                                  i                 i        
C scaffold64|si       5674 ATGGTATTTGCTTTCTGATTTGCGGAGGATACCTTCTTTGCGAAGAAGTA 5625

  scaffold104|s     318012 CTCTATCACCAATTTTATAATCCCAATCGACACGAGACTTGTTTTCACGT 318061
                                                          i                  
C scaffold64|si       5624 CTCTATCACCAATTTTATAATCCCAATCGACGCGAGACTTGTTTTCACGT 5575

  scaffold104|s     318062 TTGGTGTTGCAAGAGGTTTGGTGTTGCCTATGATCTCCTATTTTGTTCCA 318111
                            i        i vv       i          i                 
C scaffold64|si       5574 TCGGTGTTGCGATCGGTTTGGCGTTGCCTATGGTCTCCTATTTTGTTCCA 5525

  scaffold104|s     318112 GTCAGCTAGGAAGGGAATATCAAACAGCATGTCTCTGCCAAATATTGCTG 318161
                                             i              i                
C scaffold64|si       5524 GTCAGCTAGGAAGGGAATGTCAAACAGCATGTCCCTGCCAAATATTGCTG 5475

  scaffold104|s     318162 CACCTGGAGAGGCTTTGAGTACCATGTGGTATGTGGAGTGAACGGCCCAT 318211
                                                  i              i           
C scaffold64|si       5474 CACCTGGAGAGGCTTTGAGTACCGTGTGGTATGTGGAGCGAACGGCCCAT 5425

  scaffold104|s     318212 ACAGCATCTGTGAGGAAGTCTGCTATTTCACTAGGAGCCACTGCATTTGC 318261
                           i                         v                i   v  
C scaffold64|si       5424 GCAGCATCTGTGAGGAAGTCTGCTATGTCACTAGGAGCCACTGTATTGGC 5375

  scaffold104|s     318262 CATGTCTAATTCAACGTTACGGAGCATTGTCATGATTACTTGATGCATCT 318311
                                        i  v                                i
C scaffold64|si       5374 CATGTCTAATTCAGCGGTACGGAGCATTGTCATGATTACTTGATGCATCC 5325

  scaffold104|s     318312 GTTCTAGTATTGCATTTGCTTGGGGGTTCTTGATGCTGGTTGGCTCATGC 318361
                                        i           -                   i i  
C scaffold64|si       5324 GTTCTAGTATTGCGTTTGCTTGGGG-TTCTTGATGCTGGTTGGCTTACGC 5276

  scaffold104|s     318362 TTGATACCGTACGAATCACATAGGGTTTCGAAATTGAGCTTGAACTTGCT 318411
                                      i                                  i   
C scaffold64|si       5275 TTGATACCGTATGAATCACATAGGGTTTCGAAATTGAGCTTGAACTCGCT 5226

  scaffold104|s     318412 TCCATTGTTGTAAGTAATTACTTGACAATGTTGTTAACAGCTAAACCAGA 318461
                                   i    i i            i  v v    i           
C scaffold64|si       5225 TCCATTGTCGTAAATGATTACTTGACAACGTGGGTAACGGCTAAACCAGA 5176

  scaffold104|s     318462 TCTTGTTTACTAAAGAGCCAACTTGTGCTGATGATTTATCAAATTAAGAT 318511
                                                                      v  v v 
C scaffold64|si       5175 TCTTGTTTACTAAAGAGCCAACTTGTGCTGATGATTTATCAAAGTATGCT 5126

  scaffold104|s     318512 TCTTTAGGTTTATTATGTGTGTTAGTACCCTTGTGGCCCTTTTTACCGGT 318561
                                                            v         -   vv 
C scaffold64|si       5125 TCTTTAGGTTTATTATGTGTGTTAGTACCCTTGAGGCCCTTTT-ACCCTT 5077

  scaffold104|s     318562 GGAAGTAACAGAATTAAATTCAGTAACTGGTAGTTCCACAATTTTGAACC 318611
                             i            i        v  i                i     
C scaffold64|si       5076 GGGAGTAACAGAATTGAATTCAGTTACCGGTAGTTCCACAATTTCGAACC 5027

  scaffold104|s     318612 AACTGGTAGCTGGATCTATCATTGTGACACACATAAAGTCAATTTCAGTG 318661
                                                                             
C scaffold64|si       5026 AACTGGTAGCTGGATCTATCATTGTGACACACATAAAGTCAATTTCAGTG 4977

  scaffold104|s     318662 CCGTCTTTGCCCTTGAGAGTGTATGGTCCGATTAGGTCCACACATAGTAC 318711
                                                                             
C scaffold64|si       4976 CCGTCTTTGCCCTTGAGAGTGTATGGTCCGATTAGGTCCACACATAGTAC 4927

  scaffold104|s     318712 CTCCCAGGGGTTTGATACAACCAGTTTTGTGAAGGCAATTTACCGTACTT 318761
                                    -             i      --                  
C scaffold64|si       4926 CTCCCAGGG-TTTGATACAACCAATTTTGT--AGGCAATTTACCGTACTT 4880

  scaffold104|s     318762 ATGTTGGCGTCGTTTGTTGACTTGGCATTTATGACAATTTTTGACAAAGG 318811
                                                                             
C scaffold64|si       4879 ATGTTGGCGTCGTTTGTTGACTTGGCATTTATGACAATTTTTGACAAAGG 4830

  scaffold104|s     318812 TGCGGATGGAATGTCGCAAACCTTTCCAATACATCGCAGCACAAAGAGCT 318861
                                 ii  i    v                        i--     i 
C scaffold64|si       4829 TGCGGACAGAGTGTCTCAAACCTTTCCAATACATCGCAGCG--AAGAGTT 4782

  scaffold104|s     318862 -CTTTGAGACGGGTTGTCCCTAGATGCTGCAGGTAGTGATGGTACCACTG 318910
                           -   i                i                            
C scaffold64|si       4781 TCTTCGAGACGGGTTGTCCCTGGATGCTGCAGGTAGTGATGGTACCACTG 4732

  scaffold104|s     318911 TACTGCTCGCTGCTGGAGTTCCTGTGGGATGACAAGTTTGCCATCTTTGC 318960
                                                                             
C scaffold64|si       4731 TACTGCTCGCTGCTGGAGTTCCTGTGGGATGACAAGTTTGCCATCTTTGC 4682

  scaffold104|s     318961 ACAGAACTTGAACATTTTCCACCAGCTGAGGTTTGTATGCCTCCAGCAAG 319010
                               v              i                            i 
C scaffold64|si       4681 ACAGTACTTGAACATTTTCTACCAGCTGAGGTTTGTATGCCTCCAGCAGG 4632

  scaffold104|s     319011 CTGAGTTTGTCCAGCATTTTATCCATTTGTTGAGCTGCGGCAATCTCCCG 319060
                                                   i                         
C scaffold64|si       4631 CTGAGTTTGTCCAGCATTTTATCCGTTTGTTGAGCTGCGGCAATCTCCCG 4582

  scaffold104|s     319061 AACTATCAGGGGATAGATAGCATTCTCTTCGCTGCGGTTTGCAAAAACAA 319110
                               i             v                    v     v    
C scaffold64|si       4581 AACTGTCAGGGGATAGATCGCATTCTCTTCGCTGCGGTTAGCAAACACAA 4532

  scaffold104|s     319111 AGCTCATGAGGTCTGAGTGTTTGACTGGGGATGGGTCCTCTTCTGCTTGC 319160
                             i                  vvi                     v    
C scaffold64|si       4531 AGTTCATGAGGTCTGAGTGTTGTGCTGGGGATGGGTCCTCTTCTGATTGC 4482

  scaffold104|s     319161 ATAGTGTAATAGCACCAGCATTTGGTGAAGGTCATCCAGTTTTCCTTGAC 319210
                                      i                                      
C scaffold64|si       4481 ATAGTGTAATAACACCAGCATTTGGTGAAGGTCATCCAGTTTTCCTTGAC 4432

  scaffold104|s     319211 GTCAGTTATTGGACCAAAGTCAAGGTGTGAAATTGCATCCGCAACTGTGT 319260
                              vv  i                 i       i                
C scaffold64|si       4431 GTCCTTTGTTGGACCAAAGTCAAGGCGTGAAATCGCATCCGCAACTGTGT 4382

  scaffold104|s     319261 TGTGGATTCATTTGATGTAGATGATTTCAGGACCATATTCTTCTAGCAAT 319310
                                    v         v i                  i     i   
C scaffold64|si       4381 TGTGGATTCCTTTGATGTACACGATTTCAGGACCATATTCCTCTAGTAAT 4332

  scaffold104|s     319311 AAACGCCAATGGTAAACCCTGTCAGAGGTTAAACCGAGCATGTCTTGCAT 319360
                                    i              v             iiii        
C scaffold64|si       4331 AAACGCCAACGGTAAACCCTGTCACAGGTTAAACCGAGTGCATCTTGCAT 4282

  scaffold104|s     319361 GAGGTTCTTGTGGTCTGTGTAGACTACAATTGACTGGCCCCACAGCATTC 319410
                                                           i                 
C scaffold64|si       4281 GAGGTTCTTGTGGTCTGTGTAGACTACAATTGGCTGGCCCCACAGCATTC 4232

  scaffold104|s     319411 CTTTGAATTCTTTGAGTGTTTCAACTATGGCTAGAAGTTCAATTTCTGTT 319460
                                                    v                    v   
C scaffold64|si       4231 CTTTGAATTCTTTGAGTGTTTCAACAATGGCTAGAAGTTCAATTTCGGTT 4182

  scaffold104|s     319461 ATGCTGTATATTTGCTGACAGACAGAGAGTTTTCTGCTGAAAAATGCAAT 319510
                            i       v                                        
C scaffold64|si       4181 ACGCTGTATTTTTGCTGACAGACAGAGAGTTTTCTGCTGAAAAATGCAAT 4132

  scaffold104|s     319511 TGGCCAGTTGTTCTGAGTGATGACAGCTCCAACTTGTCTCTTGGATCCAT 319560
                                i            i     i       v                 
C scaffold64|si       4131 TGGCCGGTTGTTCTGAGTAATGACGGCTCCAAGTTGTCTCTTGGATCCAT 4082

  scaffold104|s     319561 CAGTGTAAATCTCAAACCCTTTTGAGTAATCAGGGTAGGCCAAGGACACA 319610
                               i  i                                          
C scaffold64|si       4081 CAGTATAGATCTCAAACCCTTTTGAGTAATCAGGGTAGGCCAAGGACACA 4032

  scaffold104|s     319611 TCTTTGGCGATAGTGGCCTTCATGTCATCAAATGCTTTTTGATGTTCCTC 319660
                                               i i      i         -          
C scaffold64|si       4031 TCTTTGGCGATAGTGGCCTTTACGTCATCGAATGCTTTT-GATGTTCCTC 3983

  scaffold104|s     319661 AGTCCATTTCCAGGGTTTCTTTTTAACCTTGAGAAGTTTGGATTGTTTGG 319710
                                                                             
C scaffold64|si       3982 AGTCCATTTCCAGGGTTTCTTTTTAACCTTGAGAAGTTTGGATTGTTTGG 3933

  scaffold104|s     319711 TGTGACCACACTCACCTACTAGGCTTGTGAGTGGGGCAAGCATTTTGCTG 319760
                            i           i     v                         i    
C scaffold64|si       3932 TATGACCACACTCGCCTACGAGGCTTGTGAGTGGGGCAAGCATTTCGCTG 3883

  scaffold104|s     319761 CATCGTGCCCAAAGATCTCGATAGCATTGGACCATGCCAAGTAATCTACG 319810
                            ii                     i                v        
C scaffold64|si       3882 CGCCGTGCCCAAAGATCTCGATAGTATTGGACCATGCCAAGAAATCTACG 3833

  scaffold104|s     319811 TAGGTCATTGAAATTTTTGGGCAGTGTCAGTGCAAGTATAGACTGTACCT 319860
                           v     v    v          i                v          
C scaffold64|si       3832 GAGGTCTTTGACATTTTTGGGCGGTGTCAGTGCAAGTATCGACTGTACCT 3783

  scaffold104|s     319861 TCTTGG-TTGTGGTTTAATTCCATCTCGTGAGAGGATGTACCCAAGATAT 319909
                                 -               v                           
C scaffold64|si       3782 TCTTGGGTTGTGGTTTAATTCCCTCTCGTGAGAGGATGTACCCAAGATAT 3733

  scaffold104|s     319910 TCTTTTTCAATGGCACAGAAGTTTGATTTGCGAGCATTTACTTTTAAGTT 319959
                              v                                          i   
C scaffold64|si       3732 TCTGTTTCAATGGCACAGAAGTTTGATTTGCGAGCATTTACTTTTAGGTT 3683

  scaffold104|s     319960 TGCATCTTGCAGTCTGGAGAGGACCAATTCCAATTTAGCCAGGTGGTCTT 320009
                           i                                                 
C scaffold64|si       3682 CGCATCTTGCAGTCTGGAGAGGACCAATTCCAATTTAGCCAGGTGGTCTT 3633

  scaffold104|s     320010 CCAGGGTTCCCTTGGTGATACATAGTAGATCATCAATGTAAGCTCTTACA 320059
                                                                            i
C scaffold64|si       3632 CCAGGGTTCCCTTGGTGATACATAGTAGATCATCAATGTAAGCTCTTACG 3583

  scaffold104|s     320060 AACTCAAGGGCGGCCATTAGTTCCATCATTTTGGATTGAATTATGTCCGA 320109
                                     i             i       v       v        i
C scaffold64|si       3582 AACTCAAGGGTGGCCATTAGTTCCGTCATTTTCGATTGAAATATGTCCGG 3533

  scaffold104|s     320110 AGAACCAGCAATTCCCATTGGCAACCTGAGGTAAGAGTACTTACCCCATG 320159
                                                i                            
C scaffold64|si       3532 AGAACCAGCAATTCCCATTGGTAACCTGAGGTAAGAGTACTTACCCCATG 3483

  scaffold104|s     320160 GAAATATAATGGTGCAGATTTTGGATGCATCTGGATCCAACCTAATGGTG 320209
                                              i                              
C scaffold64|si       3482 GAAATATAATGGTGCAGATCTTGGATGCATCTGGATCCAACCTAATGGTG 3433

  scaffold104|s     320210 TAGTAGCCCATGTTTAAATCTAGGGCTGTGGCAAAAGTGAAGCCTTCTAA 320259
                                               v                    i        
C scaffold64|si       3432 TAGTAGCCCATGTTTAAATCAAGGGCTGTGGCAAAAGTGAAACCTTCTAA 3383

  scaffold104|s     320260 CTCTTGCATGACTGTACTAATTTTAGGTAACGGGAATGGTTTTCTAACTA 320309
                                                                             
C scaffold64|si       3382 CTCTTGCATGACTGTACTAATTTTAGGTAACGGGAATGGTTTTCTAACTA 3333

  scaffold104|s     320310 TCCTTTTATTTACTTCTCTAAAATGACTTAGAAAACGTACAGTCTGATCT 320359
                                  i                v      i                  
C scaffold64|si       3332 TCCTTTTGTTTACTTCTCTAAAATCACTTAGGAAACGTACAGTCTGATCT 3283

  scaffold104|s     320360 TTTTTGGTAATATGAATGATGGTGAAGCCCATTTAGATGCAGGCTGCTAC 320409
                                    v      i                i      i      i  
C scaffold64|si       3282 TTTTTGGTACTATGAACGATGGTGAAGCCCATTCAGATGCGGGCTGCCAC 3233

  scaffold104|s     320410 TGTAGTACCCCTAGGTCACATAGTCTTTTGAGCTCTTTCATGAGAGTCTC 320459
                                                                             
C scaffold64|si       3232 TGTAGTACCCCTAGGTCACATAGTCTTTTGAGCTCTTTCATGAGAGTCTC 3183

  scaffold104|s     320460 TTTGACTGAATGCGGCACTGGGTAGGCTCTGCCATGGTACGGTTTTGCAC 320509
                              v        i                                     
C scaffold64|si       3182 TTTTACTGAATGTGGCACTGGGTAGGCTCTGCCATGGTACGGTTTTGCAC 3133

  scaffold104|s     320510 CTTCCTTCAGTTCAAAGGAGACAGGCTCAGTATTCCAATCCCCTAGTGTA 320559
                                        i                          v         
C scaffold64|si       3132 CTTCCTTCAGTTCGAAGGAGACAGGCTCAGTATTCCAATCACCTAGTGTA 3083

  scaffold104|s     320560 CCATCAAAGAGGTCCTCGTATTTACAGAGGAGCTCCAACAACTGTTTTTG 320609
                                                    i                 vv     
C scaffold64|si       3082 CCATCAAAGAGGTCCTCGTATTTACGGAGGAGCTCCAACAACTTATTTTG 3033

  scaffold104|s     320610 ATCTTGTAGACTGAGATGAGGACAGTTGTTGCCAACAACTGATTGGAGGT 320659
                                       i  i        i      i                  
C scaffold64|si       3032 ATCTTGTAGACTAAGGTGAGGACAATTGTTGTCAACAACTGATTGGAGGT 2983

  scaffold104|s     320660 CTGCTTTTTCATATTTTGCATCTAAGATATGAACAACACGTTGGGTGGCT 320709
                                                       i     vi    i  i      
C scaffold64|si       2982 CTGCTTTTTCATATTTTGCATCTAAGATGTGAACTGCACGCTGAGTGGCT 2933

  scaffold104|s     320710 TCCTCAGCACTACGTGGTTCATGAATCATGCTGTGGTTAACTGACCAAGC 320759
                                  i                                          
C scaffold64|si       2932 TCCTCAGTACTACGTGGTTCATGAATCATGCTGTGGTTAACTGACCAAGC 2883

  scaffold104|s     320760 TTTTTCAATCTTAGAGCTGGTTGACAGACTGTTGATGTCTCTCATCGGCA 320809
                                             i                               
C scaffold64|si       2882 TTTTTCAATCTTAGAGCTAGTTGACAGACTGTTGATGTCTCTCATCGGCA 2833

  scaffold104|s     320810 AGATGATCTCATCAATGGTAATATCCTTTGTTCGAAAATCCAGAACAATT 320859
                                                                   i         
C scaffold64|si       2832 AGATGATCTCATCAATGGTAATATCCTTTGTTCGAAAATCTAGAACAATT 2783

  scaffold104|s     320860 CCAAGCTCTCTTAGTGTTTTTACACCTAAGATGAGGTCAAAAGCTGGCTT 320909
                                                                    v        
C scaffold64|si       2782 CCAAGCTCTCTTAGTGTTTTTACACCTAAGATGAGGTCAAACGCTGGCTT 2733

  scaffold104|s     320910 AGTCTTCTTTTTTCCATCATACTCAACAACATTACGTTTTCCTGTGTATT 320959
                             i v       v           v       i v    vv         
C scaffold64|si       2732 AGCCATCTTTTTACCATCATACTCCACAACATCAGGTTTAACTGTGTATT 2683

  scaffold104|s     320960 CCTTGCTGTTAGAGTACTCTAGGAATTTTAGAGTGACTTTGCCTCTTCCT 321009
                                     i                       i    i          
C scaffold64|si       2682 CCTTGCTGTTGGAGTACTCTAGGAATTTTAGAGTAACTTCGCCTCTTCCT 2633

  scaffold104|s     321010 TTGGTTTGGAAGCACCCATTCAACGTTTGCCAAGACTTTGACACCTGCCT 321059
                                                i    v                       
C scaffold64|si       2632 TTGGTTTGGAAGCACCCATTCGACGTGTGCCAAGACTTTGACACCTGCCT 2583

  scaffold104|s     321060 ACTCAAGTATGGAAAACGCTTGGTGGTTCCTTTTTCATGGAACATGAAGT 321109
                            v       v                                     i  
C scaffold64|si       2582 AGTCAAGTAGGGAAAACGCTTGGTGGTTCCTTTTTCATGGAACATGAGGT 2533

  scaffold104|s     321110 CACCATCAGAACCAGTGTCTAATAGTACTCTCAAGAAGTTGTTTTTGCGA 321159
                                  i           i                              
C scaffold64|si       2532 CACCATCGGAACCAGTGTCCAATAGTACTCTCAAGAAGTTGTTTTTGCGA 2483

  scaffold104|s     321160 CTCCTGGACAAGTGTTTGAGTTTTGTCGAGGACTGACTTCCAGTTGCTAA 321209
                                                                       i     
C scaffold64|si       2482 CTCCTGGACAAGTGTTTGAGTTTTGTCGAGGACTGACTTCCAGTCGCTAA 2433

  scaffold104|s     321210 TTTTTGCACAGCTAGTACTGCTGTTACTGAGTGCATTGATTTTTGTGGGT 321259
                                 i                         v                 
C scaffold64|si       2432 TTTTTGTACAGCTAGTACTGCTGTTACTGAGTCCATTGATTTTTGTGGGT 2383

  scaffold104|s     321260 TAGATGGCTCAAATGACTTTGATTCATGTAGGGTGTCCCTTACTGAGTTG 321309
                                       v           i               i         
C scaffold64|si       2382 TAGATGGCTCAATTGACTTTGATTTATGTAGGGTGTCCCTCACTGAGTTG 2333

  scaffold104|s     321310 GGTTCGACATCAAAGTTAGTGGATAAGTTCAAGGTGTCTTTGAGATTTTT 321359
                             v  v                 i      i                   
C scaffold64|si       2332 GGATCTACATCAAAGTTAGTGGACAAGTTCGAGGTGTCTTTGAGATTTTT 2283

  scaffold104|s     321360 CAAAGTAACGCCCACTAGGGGCCTCGAATAATTCGTAATTAAATTTTTCT 321409
                                 v   i      i   v          i  v       v    v 
C scaffold64|si       2282 CAAAGTTACGTCCACTAAGGGACTCGAATAATCCGGAATTAAAATTTTGT 2233

  scaffold104|s     321410 CATTAAATTCAAATTTTTGGTTACTGGTAGTTTTTATCGGACCAGGGGTG 321459
                               v     v                                      i
C scaffold64|si       2232 CATTTAATTCTAATTTTTGGTTACTGGTAGTTTTTATCGGACCAGGGGTA 2183

  scaffold104|s     321460 GTGTAATTAGCTAACTCGTGGTTAGTTTTAATTTTCTTACATCTATTTTC 321509
                                   i                                v        
C scaffold64|si       2182 GTGTAATTGGCTAACTCGTGGTTAGTTTTAATTTTCTTACAACTATTTTC 2133

  scaffold104|s     321510 ATTTTCCCCAGTACTACCCGACCCAACTTTTTCAGGATGAGTTGGAATCG 321559
                                    i                 -vi            i       
C scaffold64|si       2132 ATTTTCCCCGGTACTACCCGACCCAAC-ACTTCAGGATGAGTCGGAATCG 2084

  scaffold104|s     321560 CTGTCACTGTCTTCGCAGCGGCGATGTTTCTTGCCTTTTTTGTTGGCTTT 321609
                                   v       ii      i          -              
C scaffold64|si       2083 CTGTCACTTTCTTCGCGACGGCGACGTTTCTTGCC-TTTTTGTTGGCTTT 2035

  scaffold104|s     321610 CTTGAGAGACTTCTCAAGTTTTTCCATGCAAGCCAAGTCCCAGCCAGGCA 321659
                                                i       i       ---- v ii   i
C scaffold64|si       2034 CTTGAGAGACTTCTCAAGTTTCTCCATGCGAGCCAAG----ACCTGGGCG 1989

  scaffold104|s     321660 TAGGACTTCTTGGGGCGACTATCCTTGTGGGACTTTTGCGCAGCAGGCCC 321709
                                               i    i i        i i     vv    
C scaffold64|si       1988 TAGGACTTCTTGGGGCGACTGTCCTCGCGGGACTTTCGTGCAGCTTGCCC 1939

  scaffold104|s     321710 GAAAGTACCCTGTGTAGGAGTTCCGTCCCTGTTGTACTGGCAACACTCCA 321759
                                    ii i              ii       vi   i       i
C scaffold64|si       1938 GAAAGTACCTCGCGTAGGAGTTCCGTCTTTGTTGTAACGGCGACACTCCG 1889

  scaffold104|s     321760 CAGTGTTGTGCATGGTGTGCGCGCCCCCATGCTTTTTGCATAGCTCGGAG 321809
                            i     i   i       i                           v  
C scaffold64|si       1888 CGGTGTTATGCGTGGTGTGTGCGCCCCCATGCTTTTTGCATAGCTCGCAG 1839

  scaffold104|s     321810 TTCTTTTCTACGTGCGTATACTCCATGCGTGCTTGCTTGGGCTTCTTGGG 321859
                                v      i           i                         
C scaffold64|si       1838 TTCTTGTCTACGCGCGTATACTCCGTGCGTGCTTGCTTGGGCTTCTTGGG 1789

  scaffold104|s     321860 AATTCGTGCACCTAGTGCAAGCTTCTTGGAGGGCTGTTTGGCTTCTTGGG 321909
                                    i     i  i i                 ii   i      
C scaffold64|si       1788 AATTCGTGCGCCTAGCGCGAACTTCTTGGAGGGCTGTTCAGCTCCTTGGG 1739

  scaffold104|s     321910 CCTTTGCAGGCTTAGAAGATGACTGCCTCTCATCCACTGGGTGCGTGACC 321959
                                              i                         iv   
C scaffold64|si       1738 CCTTTGCAGGCTTAGAAGACGACTGCCTCTCATCCACTGGGTGCGCCACC 1689

  scaffold104|s     321960 TCATTTCGCTCAAG---------TA----------CCCTTTGGGGTAGCA 321990
                              v          ---------  ----------     i   i     
C scaffold64|si       1688 TCAATTCGCTCAAGAATGAGCAATAGAGGCTTAACCCCTTCGGGATAGCA 1639

  scaffold104|s     321991 CTCCTCAAGCAAGTGGTACTGGCCCTGCCACTTCAACAGGCACATGTGCA 322040
                             i                   i              i i      i   
C scaffold64|si       1638 CTTCTCAAGCAAGTGGTACTGGTCCTGCCACTTCAACGGACACATGCGCA 1589

  scaffold104|s     322041 AGATATGGCATGCAAGCTCCGCGTCAGTGAAGGAGTAGACCTGTTGGGTC 322090
                                           i                                 
C scaffold64|si       1588 AGATATGGCATGCAAGTTCCGCGTCAGTGAAGGAGTAGACCTGTTGGGTC 1539

  scaffold104|s     322091 ATTGTACTTCCGCTGGGGCTGTAATACAAGCATGGGAGGTCTTCCACGTA 322140
                             i      v    v              i  i                 
C scaffold64|si       1538 ATCGTACTTGCGCTCGGGCTGTAATACAAACACGGGAGGTCTTCCACGTA 1489

  scaffold104|s     322141 ATTGTTCAGCTGCATCACGCACTGCACAAACTTGCGTACCCAAACCTTGT 322190
                           i                   i           vi  i             
C scaffold64|si       1488 GTTGTTCAGCTGCATCACGCGCTGCACAAACTGACGCACCCAAACCTTGT 1439

  scaffold104|s     322191 TGGGCTTTTTCAGGCAATTCGAGATATAGAATCTCAAATTCTTGCCCGAG 322240
                                  i  v        i  i         i       i     i v 
C scaffold64|si       1438 TGGGCTTCTTGAGGCAATTTGAAATATAGAATTTCAAATTTTTGCCTGCG 1389

  scaffold104|s     322241 TCATGTGCAAAACACGATTGGAGGTGGAGTAACTGACACCTCCTGAATGA 322290
                                   i                          i              
C scaffold64|si       1388 TCATGTGCGAAACACGATTGGAGGTGGAGTAACTGGCACCTCCTGAATGA 1339

  scaffold104|s     322291 CTTGGATGTTATGCCCGATGACTTCTTCCTTTCAACTCCAAAGATTTCGT 322340
                             i   i  iv      i               i     i     v    
C scaffold64|si       1338 CTCGGACGTCTTGCCCGGTGACTTCTTCCTTTCGACTCCGAAGATGTCGT 1289

  scaffold104|s     322341 GAAAGGGAGTTGACTCTGTCTGCTCCTTGACAATTAAGTCCCAGGGCTAA 322390
                                   v                                       i 
C scaffold64|si       1288 GAAAGGGACTTGACTCTGTCTGCTCCTTGACAATTAAGTCCCAGGGCTGA 1239

  scaffold104|s     322391 CGTGCCTCCTCAATGAGAAGGTTGGCATAGAGTTGAAAA---TCTAGGGC 322437
                                       i             i            ---        
C scaffold64|si       1238 CGTGCCTCCTCAGTGAGAAGGTTGGCGTAGAGTTGAAAAACTTCTAGGGC 1189

  scaffold104|s     322438 CGAGTTGGTCATTTTTGTCCTTAAGGCAAGCATGTTGGCCTTTAGGGAGA 322487
                                i                     i       i              
C scaffold64|si       1188 CGAGTCGGTCATTTTTGTCCTTAAGGCGAGCATGTCGGCCTTTAGGGAGA 1139

  scaffold104|s     322488 GTGACTCTGCGGTCTTTCTCT-CTTTCTCA-TCTTGCTGAGGGGGTCATC 322535
                                            i   -        -                   
C scaffold64|si       1138 GTGACTCTGCGGTCTTTTTCTCCTTTCTCAGTCTTGCTGAGGGGGTCATC 1089

  scaffold104|s     322536 GGCAAGTTCGCGTAGAACAGCCTTCCACTCACCTTTTTTTGAGTCACATG 322585
                                                      v           i      i   
C scaffold64|si       1088 GGCAAGTTCGCGTAGAACAGCCTTCCAATCACCTTTTTTCGAGTCATATG 1039

  scaffold104|s     322586 CCCTTTCGGTATCATTCCAGTTGGGAATTAGCCCCATTTTCTTGGCGGTA 322635
                             i      i     iv   vi                            
C scaffold64|si       1038 CCTTTTCGGCATCATCGCAGGCGGGAATTAGCCCCATTTTCTTGGCGGTA 989

  scaffold104|s     322636 CTGTACACCTTGTTCACGTGCAGTACA---------------------CC 322664
                             i   i                    ---------------------  
C scaffold64|si        988 CTATACGCCTTGTTCACGTGCAGTACAAACTGCTCGTTGGTACCGTGTCC 939

  scaffold104|s     322665 GGACCAAACCATGACTTGGATTTCTGACCCATTTGCGAGGGTGCAATTGA 322714
                                     i     i  i                         v    
C scaffold64|si        938 GGACCAAACCGTGACTCGGGTTTCTGACCCATTTGCGAGGGTGCACTTGA 889

  scaffold104|s     322715 GGGACTCGGGCTTGAGGTCCAAAGCTTCTTGGACTGGGTCCCGGTCCGGC 322764
                              v   i                                   i      
C scaffold64|si        888 GGGTCTCAGGCTTGAGGTCCAAAGCTTCTTGGACTGGGTCCCGATCCGGC 839

  scaffold104|s     322765 ACATAACAGATAGGAGCTTTCTCGCCAGCCCTTCCGCACTCACACTCTTG 322814
                                  i      i    --      v         i   i        
C scaffold64|si        838 ACATAACGGATAGGGGCTT--TCGCCACCCCTTCCGCGCTCGCACTCTTG 791

  scaffold104|s     322815 GTTCTTAAGCCCAATGGGCGCAATCTTCTCCAAAGACATACTTGAGAGGG 322864
                                          i  v  v        viv      v          
C scaffold64|si        790 GTTCTTAAGCCCAATAGGGGCCATCTTCTCAGCAGACATTCTTGAGAGGG 741

  scaffold104|s     322865 CTGCTCTGAGGCTTGTTCCAAGGAAAAGGGTCTTGTAGGAGCTCCGTGGC 322914
                                 i   i                                i      
C scaffold64|si        740 CTGCTCCGAGACTTGTTCCAAGGAAAAGGGTCTTGTAGGAGCTTCGTGGC 691

  scaffold104|s     322915 GGTACGGACTCAAAGGAGTCATGCTTCGCACAAATCTTGTTGACAGTGGG 322964
                              v  v           v  i v  v    i          i i i   
C scaffold64|si        690 GGTTCGCACTCAAAGGAGACACGATTGGCACGAATCTTGTTGGCGGCGGG 641

  scaffold104|s     322965 ATTGCATAGCTCAGACATAGTGCAACTATACTTACCATCGCTCAAAAGAC 323014
                             ii i    v     i i    v     --      v   v i      
C scaffold64|si        640 ATCACGTAGCGCAGACGTGGTGCTACTAT--TTACCAGCGCACGAAAGAC 593

  scaffold104|s     323015 GATGGCTCTACGGGCAAACATGTGGATGCTGAATGCTGGACTGTTTGAGG 323064
                            i      v      i    i            i         viv    
C scaffold64|si        592 GGTGGCTCGACGGGCGAACACGTGGATGCTGAACGCTGGACTGGCGGAGG 543

  scaffold104|s     323065 ACAGATGCTACAGTGCTGAGAGGACGCGAGTTGGCTAGATGATGACGGAT 323114
                                i  v  i   i   iv     vvi  i    v  i i       i
C scaffold64|si        542 ACAGACGCGACGGTGTTGAACGGACGGTGGTCGGCTCGACGGTGACGGAC 493

  scaffold104|s     323115 GGTTGAAGGGCAGTACAGCGATGGACAGACTGTCC-AGAAAAATTTGCTC 323163
                              i     i    i i             v    - i       i    
C scaffold64|si        492 GGTCGAAGGACAGTGCGGCGATGGACAGACGGTCCAAAAAAAATTCGCTC 443

  scaffold104|s     323164 AAGTAGGTTATCAATTGATAGTGACATAAGCCAGAAAGTAATTAAAAAAT 323213
                           i                        v             -   v      
C scaffold64|si        442 GAGTAGGTTATCAATTGATAGTGACCTAAGCCAGAAAGT-ATTTAAAAAT 394

  scaffold104|s     323214 CTTGTTGTA---TTTGCTGACTTTGTTTTTATGAGTTTAATACTAGTGTT 323260
                                    ---                       i         v   v
C scaffold64|si        393 CTTGTTGTAGACTTTGCTGACTTTGTTTTTATGAGCTTAATACTACTGTA 344

  scaffold104|s     323261 CAAGTGATGCATGAGATACTAGCTATCTCATGTCTAAACAAAATACAAAT 323310
                              v     v            i         iv    -    i      
C scaffold64|si        343 CAACTGATGAATGAGATACTAGTTATCTCATGCATAAA-AAAACACAAAT 295

  scaffold104|s     323311 GGTCATGGGAGAGATAGGCAGTGAGTTGTGGCAGTTCCATGACTGGCCCA 323360
                            i             v        v                      i  
C scaffold64|si        294 GATCATGGGAGAGATTGGCAGTGATTTGTGGCAGTTCCATGACTGGCTCA 245

  scaffold104|s     323361 TATTCAACTGCCCGGAGAAACTGTCCCATGTGAAGGTTCCTAAGAAGGAA 323410
                                        ii  i            v          i        
C scaffold64|si        244 TATTCAACTGCCCAAAGGAACTGTCCCATGGGAAGGTTCCTGAGAAGGAA 195

  scaffold104|s     323411 AACCTCCATTGGATATTTAACTTAAGAAAACACCTACAATGTGTATGGTG 323460
                            v               i   i                            
C scaffold64|si        194 ATCCTCCATTGGATATTCAACCTAAGAAAACACCTACAATGTGTATGGTG 145

  scaffold104|s     323461 GAGTCTTAAGAAGGAAAATCCTTTTTGGATATATTCTTTCTGAGAAACTC 323510
                               ii  i             v         i--v              
C scaffold64|si        144 GAGTTCTAGGAAGGAAAATCCTATTTGGATATG--ATTTCTGAGAAACTC 97

  scaffold104|s     323511 ATATCTTATGACTTTTT-GTCCTTCCTCTGTATCAAACAATGTGAAGGAG 323559
                                           v-                                
C scaffold64|si         96 ATATCTTATGACTTTTGAGTCCTTCCTCTGTATCAAACAATGTGAAGGAG 47

  scaffold104|s     323560 ACTTATGGAGTTCCACCTGGAAGCTCCAGATTCTTGGCCTATGTCA 323605
                                          v                              
C scaffold64|si         46 ACTTATGGAGTTCCAGCTGGAAGCTCCAGATTCTTGGCCTATGTCA 1

Matrix = 20p43g.matrix
Kimura (with divCpGMod) = 5.54
Transitions / transversions = 1.96 (276/141)
Gap_init rate = 0.01 (36 / 5888), avg. gap size = 2.22 (80 / 36)


246 6.45 0.00 0.00 scaffold104|size647495 323638 323668 (323555) C genome_8_5832#DNA (331) 38 8 m_b1203s001i1 3007

  scaffold104|s     323638 AATAGTGAACTGTTTCACCATTAGAAAAGGA 323668
                                      i       i           
C genome_8_5832         38 AATAGTGAACTATTTCACCGTTAGAAAAGGA 8

Matrix = 20p43g.matrix
Kimura (with divCpGMod) = 3.68
Transitions / transversions = 1.00 (2/0)
Gap_init rate = 0.00 (0 / 30), avg. gap size = 0.0 (0 / 0)


442 25.52 12.95 2.02 scaffold104|size647495 323668 323891 (323332) C genome_1_1584#DNA (317) 506 259 m_b1203s001i2 3008

  scaffold104|s     323668 ACTACCACAAATCATGGAGCATAAGATCCCATGGATTATAAGGTATACTT 323717
                                 ii v   vi  vvi     vv   vi   v      v  i i  
C genome_1_1584        506 ACTACCGTATATCTCGGTTTATAAGTACCCTCGGAGTATAAGTTACATTT 457

  scaffold104|s     323718 TGTCGATTCTGCTGACATTTGTGTTTTTTACCCTGT---TAAACATTGTT 323764
                           ivi       vv                v   iv  --- i i  ii --
C genome_1_1584        456 CCCCGATTCTCATGACATTTGTGTTTTTAACCTAGTAAATGAGCACCG-- 409

  scaffold104|s     323765 GGTGACTCCA-AACTGATCTTAATTCGATTATCCTTGTTGACTCCAACAC 323813
                            i  -i  i -     -  v  iv  iv  v     v  i  vv      
C genome_1_1584        408 GATG-TTCTAGAACTG-TCATAGATCATTTCTCCTTCTTAACAGCAACAC 361

  scaffold104|s     323814 ----------------CCTCAAAACTCAGGTTGGTTGCGGGGTTATGCCA 323847
                           ----------------  ii v     v          v i        v
C genome_1_1584        360 GCTGATATGTACAGGACCCTATAACTCCGGTTGGTTGCTGAGTTATGCCT 311

  scaffold104|s     323848 CTATGTCACTTAA---ACA-CACAACA---CACATCACACATACACA--A 323888
                           vi  vi i  v  ---   -       ---      i - i      -- 
C genome_1_1584        310 ACATCCCGCTAAACTCACATCACAACATATCACATCGC-CGTACACAGCA 262

  scaffold104|s     323889 ATG 323891
                              
C genome_1_1584        261 ATG 259

Matrix = 20p43g.matrix
Kimura (with divCpGMod) = 27.11
Transitions / transversions = 1.00 (28/28)
Gap_init rate = 0.05 (12 / 223), avg. gap size = 2.83 (34 / 12)

744 23.22 8.00 0.93 scaffold104|size647495 323689 323888 (323335) C genome_7_18053#DNA (14) 406 193 m_b1203s001i3 3008

  scaffold104|s     323689 TAAGATCCCATGGATTATAAGGTATACTTTGTCGATTCTGCTGACATTTG 323738
                                i    i          i   ii    i     i  i         
C genome_7_1805        406 TAAGACCCCACGGATTATAAGATATGTTTTGCCGATTTTGTTGACATTTG 357

  scaffold104|s     323739 TGTTTTTTACCCTGTTAAACATTGTTGGTGACTCCAAACTGATCTTAATT 323788
                                  i   i   v    iv vii  v ii  i    vv    v    
C genome_7_1805        356 TGTTTTTCACCTTGTAAAACGATCCCGGAGGTTCTAAACACATCTGAATT 307

  scaffold104|s     323789 CGATTATCCTTGTTGACTCCAACAC----------------CCTCAAAAC 323822
                           i    v        v vvv      ----------------  i iv   
C genome_7_1805        306 TGATTCTCCTTGTTTAGAGCAACACGCCCATATGTATAGCTCCCCGTAAC 257

  scaffold104|s     323823 TCAGGTTGGTTGCGGGGTTATGCCACTATGTCACTTAAACACACAACACA 323872
                             v          v i   i  v  vv v i i- v    v         
C genome_7_1805        256 TCCGGTTGGTTGCTGAGTTGTGGCAAAAAGCCG-TAAAACTCACAACACA 208

  scaffold104|s     323873 CATCACACATACACAA 323888
                             v   -  i      
C genome_7_1805        207 CAACAC-CACACACAA 193

Matrix = 20p43g.matrix
Kimura (with divCpGMod) = 24.70
Transitions / transversions = 1.09 (24/22)
Gap_init rate = 0.02 (3 / 199), avg. gap size = 6.00 (18 / 3)


578 35.08 0.93 7.64 scaffold104|size647495 323952 324272 (322951) rnd-5_family-93#Unknown 2 302 (3112) m_b1203s001i4 3009

  scaffold104|s     323952 CCAGACTGCCACATGCGCAGTTGTGAGACACATCCTCATGGATGCAG--A 323999
                                 vii   ivv        i  ii i      i i      i -- 
  rnd-5_family-          2 CCAGACAATCACGGTCGCAGTTGCGAAGCGCATCCTTACGGATGCGGAAA 51

  scaffold104|s     324000 TGCATTCATTAAGAGTGCTGGCAATGGTGTTGGCAGGTTGGTGCATTTGT 324049
                           i  ii i   i ii v vv        i  v   v vi    v ii   i
  rnd-5_family-         52 CGCGCTTATTGAAGGGGAGGGCAATGGCGTGGGCCGTCTGGTTCGCTTGC 101

  scaffold104|s     324050 GTTTGGTTAAGAAGACGAACCTCGAAGTATATGATGTTAGAGAGGACGGA 324099
                            i    ivi    iiivv    ------- ii -     v------ v i
  rnd-5_family-        102 GCTTGGCGGAGAAAGTCCACCT-------TGCG-TGTTAT------CTGG 137

  scaffold104|s     324100 TCAG-ATGGCTGTTGCATTTGCTTCACAGCGCGGGAATATGCCTGCGGTC 324148
                               -   ---------    i  ii v  i  i  i     vv    vv
  rnd-5_family-        138 TCAGAATG---------TTTGTTTTGCCGCACGAGAGTATGCGAGCGGGG 178

  scaffold104|s     324149 CCCTTGCACACAAACTTGATGGTGCACTAGTGACGATTACCAAAGTCTTT 324198
                           vvvi   i iivvi         v i  iv   v   i  vi i     i
  rnd-5_family-        179 AAACTGCGCGTTTGCTTGATGGTTCGCTGTTGAGGATCACGGAGGTCTTC 228

  scaffold104|s     324199 GTTTCTTATTCGGATAACAGGAGCATGAGACCACTGTATCACCACAATCA 324248
                           v i viv    vvvv    i         iv    v  i  i iv  i i
  rnd-5_family-        229 CTCTGCGATTCTCCAAACAAGAGCATGAGGGCACTCTACCATCGAAACCG 278

  scaffold104|s     324249 CAGATATGCATATGCCGAGACTGT 324272
                            i v  i  i  i  v  i  v  
  rnd-5_family-        279 CGGTTACGCGTACGCGGAAACAGT 302

Matrix = 20p43g.matrix
Kimura (with divCpGMod) = 35.87
Transitions / transversions = 1.48 (62/42)
Gap_init rate = 0.08 (25 / 320), avg. gap size = 1.04 (26 / 25)


500 26.24 3.55 0.00 scaffold104|size647495 324153 324293 (322930) C rnd-5_family-418#DNA/TcMar-Tc2 (49) 958 813 m_b1203s001i5 3010

  scaffold104|s     324153 TGCACACAAA---CTTGATGGTGCACTAGTGACGATTACCAAAGTCTTTG 324199
                              i ii   ---  i      vii  iv   v      ?i        v
C rnd-5_family-        958 TGCGCGTAAAAGGCTCGATGGTTTGCTGTTGAGGATTACNGAAGTCTTTC 909

  scaffold104|s     324200 TTTCTTATTCGGATAACAGGAGCATGAGACCACTGTATCACCACAATCAC 324249
                             i iv i  v v?     ?        iv i     i    i   i i 
C rnd-5_family-        908 TTCCCGACTCCGCNAACAGNAGCATGAGGGCGCTGTACCACCGCAACCGC 859

  scaffold104|s     324250 AGATATGCATATGCCGAGACTGTCGTCAAAATGGAAT--AACATTT 324293
                           i ?  i   ??i  v  ?  v  i vii  v  v   --  v    
C rnd-5_family-        858 GGNTACGCANNCGCGGANACAGTTGATGAATTGTAATTGAAAATTT 813

Matrix = 20p43g.matrix
Kimura (with divCpGMod) = 24.66
Transitions / transversions = 1.64 (23/14)
Gap_init rate = 0.01 (2 / 140), avg. gap size = 2.50 (5 / 2)


1111 8.54 10.37 0.00 scaffold104|size647495 324394 324557 (322666) C rnd-1_family-611#Unknown (0) 562 382 m_b1203s001i6 3011

  scaffold104|s     324394 ATCCGAGCTCCGTTCGAGCGAGTCCTTGTACTCTGATA------------ 324431
                                         ?        v              ------------
C rnd-1_family-        562 ATCCGAGCTCCGTTNGAGCGAGTGCTTGTACTCTGATAGTACCTCTACAG 513

  scaffold104|s     324432 ----GTGATAGTACCTTGTCCGGCACTACTTACTATCCTCCACCTATATA 324477
                           ----            v  i                    i         
C rnd-1_family-        512 TACTGTGATAGTACCTAGTTCGGCACTACTTACTATCCTCTACCTATATA 463

  scaffold104|s     324478 CTCCCCGGAGGATGATTTCAAAAATGCATCACTCCGGCCGCA-TGTTGTC 324526
                                                   ?v i  i     v     - v     
C rnd-1_family-        462 CTCCCCGGAGGATGATTTCAAAAANCCGTCGCTCCGTCCGCATTTTTGTC 413

  scaffold104|s     324527 CCCATAAACAGGGTGCGAACGGTCCTGTAAA 324557
                              i     i       ii      i     
C rnd-1_family-        412 CCCGTAAACGGGGTGCGGGCGGTCCCGTAAA 382

Matrix = 20p43g.matrix
Kimura (with divCpGMod) = 6.11
Transitions / transversions = 1.80 (9/5)
Gap_init rate = 0.02 (3 / 163), avg. gap size = 5.67 (17 / 3)


628 25.61 2.57 5.28 scaffold104|size647495 324396 324667 (322556) rnd-5_family-9#Unknown 1 265 (591) m_b1203s001i7 3012

  scaffold104|s     324396 CCGAGCTCCGTTCGAGCGAGTCCT-TGTACTCTGATAGTGATAGTACCTT 324444
                             i         --       v  -      ? v-------  v     v
  rnd-5_family-          1 CCAAGCTCCGTT--AGCGAGTGCTCTGTACTNTT-------TACTACCTA 41

  scaffold104|s     324445 GTCCGGCACTACTTACTATCCT-CCACCTATATACTCCCCGGAGGA---T 324490
                              i v v   v--i       -i   -   v  iii       v ---i
  rnd-5_family-         42 GTCTGCCTCTAA--GCTATCCTATCAC-TATCTATCTCCCGGAGCAGCTC 88

  scaffold104|s     324491 GATTTCAAAAATGCATCACTCCGGCCGCATGTT-GTCCCCATAAACAGGG 324539
                           i         v -  i i     v      v  -      i ivv i   
  rnd-5_family-         89 AATTTCAAAACT-CACCGCTCCGTCCGCATTTTTGTCCCCGTGTTCGGGG 137

  scaffold104|s     324540 TGCGAACGGTCCTGTAAACAGGTAACTCCCTTCGAGTTGTTTTAACTTCA 324589
                            i i  -ivi  i           v   ii v   vv ?   iv   i  
  rnd-5_family-        138 TACAAA-ATCCCCGTAAACAGGTACCTCTTTACGACATNTTTCCACTCCA 186

  scaffold104|s     324590 ATAAAAAGGCCCTTGGAGTTTCTCCTATCAAACTAGGTGCAAAAATG-AC 324638
                            vv  v        v v        v vi      viv i    ? i-v 
  rnd-5_family-        187 AATAATAGGCCCTTCGCGTTTCTCCGAGTAAACTATAAGTAAAANTACCC 236

  scaffold104|s     324639 TGTTTTCAATAACTAATGAAACAGGCTGT 324667
                           ii?   v   ?iv  v i  v i      
  rnd-5_family-        237 CANTTTAAATNGATATTAAATCGGGCTGT 265

Matrix = 20p43g.matrix
Kimura (with divCpGMod) = 29.50
Transitions / transversions = 0.94 (32/34)
Gap_init rate = 0.07 (19 / 271), avg. gap size = 1.11 (21 / 19)


836 11.76 0.00 0.00 scaffold104|size647495 324655 324773 (322450) C rnd-1_family-611#Unknown (183) 379 261 m_b1203s001i8 3013

  scaffold104|s     324655 TGAAACAGGCTGTATCAATTCATCATGTGGGGTCATTCACATTTGTGCAA 324704
                                 i         i     i              vvi   i i  i 
C rnd-1_family-        379 TGAAACGGGCTGTATCGATTCACCATGTGGGGTCATTATTATTCGCGCGA 330

  scaffold104|s     324705 ATGTTAAGTTGTAAATTGCATGAACAAGATATGGGGCTGTATTAGATAGG 324754
                                   v          i         ?               i  v 
C rnd-1_family-        329 ATGTTAAGATGTAAATTGCGTGAACAAGANATGGGGCTGTATTAGGTACG 280

  scaffold104|s     324755 TCGTGGGGTCATATATTAT 324773
                                        i     
C rnd-1_family-        279 TCGTGGGGTCATACATTAT 261

Matrix = 20p43g.matrix
Kimura (with divCpGMod) = 7.69
Transitions / transversions = 2.50 (10/4)
Gap_init rate = 0.00 (0 / 118), avg. gap size = 0.0 (0 / 0)


2513 19.09 0.93 2.84 scaffold104|size647495 324805 325343 (321880) C rnd-4_family-2636#Unknown (169) 3968 3440 m_b1203s001i10 3014

  scaffold104|s     324805 TGAAACGGGATGTATTGATTCATC-TGTGGGGTCATTCTTATTCGCACGA 324853
                                    v     i i  i iv- v         iv        i i 
C rnd-4_family-       3968 TGAAACGGGCTGTATCGGTTTACGATTTGGGGTCATCATTATTCGCGCAA 3919

  scaffold104|s     324854 ATGTTAAGTTGTGAATTGTGTGAACAAGATATGGGGCTGTATTAGGTACG 324903
                            v      v   i     i        vvv  v                 
C rnd-4_family-       3918 AAGTTAAGATGTAAATTGCGTGAACAATCAATCGGGCTGTATTAGGTACG 3869

  scaffold104|s     324904 TCGTGGGGTCATATATTATGGTTCATGCGAGAATATATTCAATGATACTA 324953
                                        i  i   i    i        vv vv   vi   i  
C rnd-4_family-       3868 TCGTGGGGTCATACATCATGATTCACGCGAGAATTAAAACAAAAATATTA 3819

  scaffold104|s     324954 AATTA--TCTTGGCCATTCAATTGAGTCATGTGGGTGATAT-TTCGTATT 325000
                               i-- v v   ii       v    i  iv  i     -        
C rnd-4_family-       3818 AATTGACTGTGGGCTGTTCAATTCAGTCGTGCCGGCGATATGTTCGTATT 3769

  scaffold104|s     325001 GCTTTATTAAGCGATCACGAGTTAGATCATGATTAAATATTAAAAGTAAG 325050
                              vi v                     i   v  v   v    i     
C rnd-4_family-       3768 GCTACAGTAAGCGATCACGAGTTAGATCGTGAATACATAGTAAAGGTAAG 3719

  scaffold104|s     325051 CTTTGCTTCGCAATAGAGCACAGTCAATGCGGTAGGTTTGGCTAGTCAAT 325100
                              -----    v v         v  i v        v  ? v      
C rnd-4_family-       3718 CTT-----CGCATTCGAGCACAGTGAACGAGGTAGGTTAGGNTTGTCAAT 3674

  scaffold104|s     325101 TAAGTAGGCACGCCAATGTAATGCTGATGTAAGTCATCGTAATCTGGGTC 325150
                             ?      i    i i    ivv v    i             iv  i 
C rnd-4_family-       3673 TANGTAGGCGCGCCGACGTAACTGTCATGTGAGTCATCGTAATCCCGGCC 3624

  scaffold104|s     325151 TTTCACCAGATTTATGACAATGTAACTTCAATTTTGAGATGATTCGTCAA 325200
                           v iv   i      i  v  i  v    vi          v   v     
C rnd-4_family-       3623 ATCGACCGGATTTACGAGAACGTCACTTGGATTTTGAGATCATTAGTCAA 3574

  scaffold104|s     325201 TATAAGTCGGAATTCGGGTGATCGACCTGATCTCCGACTCTGAAGACTTA 325250
                            v             v  i  i     v      v     v    i   -
C rnd-4_family-       3573 TTTAAGTCGGAATTCTGGCGACCGACCGGATCTCGGACTCGGAAGGCTT- 3525

  scaffold104|s     325251 TTAGAGAT-ATAAGAAATCATTCTTGTGTACATAATATCATCTGTTTTAA 325299
                           ----    - v                 i-----  v            v
C rnd-4_family-       3524 ----AGATAAAAAGAAATCATTCTTGTGC-----ATTTCATCTGTTTTAC 3484

  scaffold104|s     325300 TCATAAATCAGGTGATTAACCGGAATTACGAGATTATATTATTT 325343
                            ii   v  v  i  i i ?             vi   v     
C rnd-4_family-       3483 TTGTAATTCTGGCGACTGANCGGAATTACGAGAACATAATATTT 3440

Matrix = 20p43g.matrix
Kimura (with divCpGMod) = 18.11
Transitions / transversions = 0.89 (47/53)
Gap_init rate = 0.04 (19 / 538), avg. gap size = 1.05 (20 / 19)

2644 9.33 0.52 1.86 scaffold104|size647495 324805 325186 (322037) C rnd-1_family-611#Unknown (183) 379 3 m_b1203s001i9 3014

  scaffold104|s     324805 TGAAACGGGATGTATTGATTCATC-TGTGGGGTCATTCTTATTCGCACGA 324853
                                    v     i      i -            v        i   
C rnd-1_family-        379 TGAAACGGGCTGTATCGATTCACCATGTGGGGTCATTATTATTCGCGCGA 330

  scaffold104|s     324854 ATGTTAAGTTGTGAATTGTGTGAACAAGATATGGGGCTGTATTAGGTACG 324903
                                   v   i     i          ?                    
C rnd-1_family-        329 ATGTTAAGATGTAAATTGCGTGAACAAGANATGGGGCTGTATTAGGTACG 280

  scaffold104|s     324904 TCGTGGGGTCATATATTATGGTTCATGCGAGAATATATTCAATGATACTA 324953
                                        i      i    i           vv           
C rnd-1_family-        279 TCGTGGGGTCATACATTATGATTCACGCGAGAATATAAACAATGATACTA 230

  scaffold104|s     324954 AATTATCTT-GGCCATTCAATTGAGTCATGTGGGTGATATTTCGTATTGC 325002
                                v   -   ii         i  i  i   i               
C rnd-1_family-        229 AATTAACTTGGGCTGTTCAATTGAATCGTGCGGGCGATATTTCGTATTGC 180

  scaffold104|s     325003 TTTATTAAGCGATCACGAGTTAGATCATGATTAAATATTAAAAGTAAGCT 325052
                            v                        i   v      -         ---
C rnd-1_family-        179 TATATTAAGCGATCACGAGTTAGATCGTGAGTAAATA-TAAAAGTAA--- 134

  scaffold104|s     325053 TTGCTTCGCAATAGAGCACAGTCAATGCGGTAGGTTTGGCTAGTCAATTA 325102
                           --                       i v    -      v ?        
C rnd-1_family-        133 --GCTTCGCAATAGAGCACAGTCAACGAGGTA-GTTTGGGTNGTCAATTA 87

  scaffold104|s     325103 AGTAGGCACGCCAATGTAATGCTGATGTAAGTCATCGTAATCTGGGTCTT 325152
                                  i    i i                           i   i vi
C rnd-1_family-         86 AGTAGGCGCGCCGACGTAATGCTGATGTAAGTCATCGTAATCCGGGCCAC 37

  scaffold104|s     325153 TCACCAGATTTATGACAATGTAACTTCAATTTTG 325186
                                i      i                     
C rnd-1_family-         36 TCACCGGATTTACGACAATGTAACTTCAATTTTG 3

Matrix = 20p43g.matrix
Kimura (with divCpGMod) = 6.00
Transitions / transversions = 2.18 (24/11)
Gap_init rate = 0.02 (9 / 381), avg. gap size = 1.00 (9 / 9)

651 18.59 17.72 9.50 scaffold104|size647495 325137 325469 (321754) C rnd-1_family-213#Unknown (96) 358 1 m_b1203s001i11 3014

  scaffold104|s     325137 TCGTAATCTGGGTCTTTCACCAGATTTATGACAA-TGTAACTTCAATTT- 325184
                               i  iiv    v      i  v   i  i  -  v i --   vi -
C rnd-1_family-        358 TCGTGATTCCGGTCATTCACCGGAATTACGATAAATGAAGC--CAAGCTC 311

  scaffold104|s     325185 -TGAGATGATTCGTCAATATAAGTCGGAATTCGGGTGATCGACCTGATCT 325233
                           -   v  i    --  v -  vv   v     v  iv  i    v  ---
C rnd-1_family-        310 ATGACATAATTC--CATT-TATCTCGTAATTCCGGCCATTGACCGGA--- 267

  scaffold104|s     325234 CCGACTCTGAAGACTTATTA-GAGATATAAGAAATC----ATTCTTGTGT 325278
                           ----------------    -    --- v    i ----     v ---
C rnd-1_family-        266 ----------------ATTACGAGA---ACGAAACCGGTAATTCTGG--- 239

  scaffold104|s     325279 ACATAATATCATCTGTTTTAATCATAAATCAGGTGATTAACCGGAATTAC 325328
                           ----   v     i    vvv  i   v  ?  i  i i           
C rnd-1_family-        238 ----AATTTCATCCGTTTATCTCGTAATTCNGGCGACTGACCGGAATTAC 193

  scaffold104|s     325329 GAGA------TTATAT------TATTT-----------------AATATT 325349
                               ------  i i ------ i   -----------------      
C rnd-1_family-        192 GAGAAAATATTTGTGTAAGTCATGTTTCAACAGGAATTAGGNGGAATATT 143

  scaffold104|s     325350 AC-----AATCTTGTAATTCTGGTCAAAGACCAGAATTATGAGAATTTAA 325394
                             -----     i i           iv           i        vi
C rnd-1_family-        142 ACCTGTTAATCTCGCAATTCTGGTCAGTGACCAGAATTACGAGAATTTCG 93

  scaffold104|s     325395 CATGATA-----------------ATTGGGAGTACTTTCTACTCTTAACT 325427
                                  -----------------                    v     
C rnd-1_family-         92 CATGATATACCTCTCATACTCATAATTGGGAGTACTTTCTACTCGTAACT 43

  scaffold104|s     325428 AGTTTTTTGTTGTCATTTGTTCTGTAATAAAGTATGGTGGTT 325469
                            ?   v  i ii?i?     v?    i        i      
C rnd-1_family-         42 ANTTTGTTATCANTNTTTGTANTGTAGTAAAGTATAGTGGTT 1

Matrix = 20p43g.matrix
Kimura (with divCpGMod) = 18.84
Transitions / transversions = 1.24 (31/25)
Gap_init rate = 0.13 (44 / 332), avg. gap size = 2.11 (93 / 44)

2284 15.30 10.83 2.46 scaffold104|size647495 325204 325766 (321457) C rnd-4_family-2636#Unknown (720) 3417 2809 m_b1203s001i12 3014

  scaffold104|s     325204 AAGTCGGAATTCGGGTGATCGACCTGATCTCCGACTCTGAAGACTTAT-T 325252
                                       v     i     v        --  iv   i    v- 
C rnd-4_family-       3417 AAGTCGGAATTCTGGTGACCGACCGGATCTCCG--TCCTAAGGCTTAGAT 3370

  scaffold104|s     325253 AGAGATA-TAAGAAATCATTCTTGTGTACATAATATCATCTGTTTTAATC 325301
                            ii    -v     v i    v    i ----- v     i      v  
C rnd-4_family-       3369 AAGGATAAGAAGAATTTATTCATGTGCA-----TTTCATCCGTTTTACTC 3325

  scaffold104|s     325302 ATAAATCAGGTGATTAACCGGAATTACGAGATTATATTATTTAATATTAC 325351
                           i            i i               v      -- vi v    i
C rnd-4_family-       3324 GTAAATCAGGTGACTGACCGGAATTACGAGAATATATT--TGGAAATTAT 3277

  scaffold104|s     325352 A----------ATCTTGTAATTCTGGTCAAAGACCAGAATTATGAGAATT 325391
                            ----------    i i           ivv          i       
C rnd-4_family-       3276 ACCTGTTATTTATCTCGCAATTCTGGTCAGTCACCAGAATTACGAGAATT 3227

  scaffold104|s     325392 ---TAACATG------------ATAATTGGGAGTACTTTCTACTCTTAAC 325426
                           --- i i  i------------           ?           v    
C rnd-4_family-       3226 GCATGATATACCTCTCAAACTCATAATTGGGAGNACTTTCTACTCGTAAC 3177

  scaffold104|s     325427 TAGTTTTTTGTTGTCATTTGTTCTGTAATAAAGTATGGTGGTTGTTATAT 325476
                             v        iivi      vi    i        i        v    
C rnd-4_family-       3176 TATTTTTTTGTCAGTATTTGTATTGTAGTAAAGTATAGTGGTTGTAATAT 3127

  scaffold104|s     325477 AAGTTATGAT----GACTTTTGAGGTTGTTTTCACTTTGGGTTTCCAC-A 325521
                               v     ----  v       --   v       v     vv i - 
C rnd-4_family-       3126 AAGTGATGATGTCGGAGTTTTGAG--TGTGTTCACTTGGGGTTGGCGCTA 3079

  scaffold104|s     325522 TTGACTTTTGTCTACTTTCCTGCATAGAGTTGTGTAACTGGAGGATGTGG 325571
                                               v i ?              v i      v 
C rnd-4_family-       3078 TTGACTTTTGTCTACTTTCCAGTANAGAGTTGTGTAACTTGGGGATGTTG 3029

  scaffold104|s     325572 GGAGAGACGAAATTT-----------TTTGT----------------TCC 325594
                             - v   iv i   -----------     ---------------- i 
C rnd-4_family-       3028 GG-GTGACACAGTTTCTTCGTTAGTCTTTGTTGTCCAATCCCCCTGATTC 2980

  scaffold104|s     325595 ATTTGTACTTTTGGGGTATTTGTGTCTTTTATTGAGCAGTTGAGGTTGTT 325644
                                        v      v        v    -      vi   v   
C rnd-4_family-       2979 ATTTGTACTTTTGCGGTATTGGTGTCTTTGATTG-GCAGTTTGGGTAGTT 2931

  scaffold104|s     325645 TATCATTGAGC--TGTGTTACATGATTGAGTGGTATGTAGAATTACATTG 325692
                            i      i  --  i   i  v              i  v     v   
C rnd-4_family-       2930 TGTCATTGGGCTATGCGTTGCAAGATTGAGTGGTATGCAGTATTACTTTG 2881

  scaffold104|s     325693 TTTTTTTTTGTAAACGGAGGTTTAATTATGCATTTTTCAATAGTGGTGGC 325742
                           -  vi         -  vv v  i                  i     ? 
C rnd-4_family-       2880 -TTGCTTTTGTAAA-GGCTGGTTGATTATGCATTTTTCAATAATGGTGNC 2833

  scaffold104|s     325743 AGAGCTTTCCCGCTCATTGATGTA 325766
                              ?      v             
C rnd-4_family-       2832 AGANCTTTCCAGCTCATTGATGTA 2809

Matrix = 20p43g.matrix
Kimura (with divCpGMod) = 16.08
Transitions / transversions = 0.95 (41/43)
Gap_init rate = 0.04 (25 / 562), avg. gap size = 3.04 (76 / 25)

5579 7.65 0.78 0.13 scaffold104|size647495 325699 326470 (320753) C rnd-1_family-842#Unknown (0) 777 1 m_b1203s001i13 3014

  scaffold104|s     325699 TTTGTAAACGGAGGTTTAATTATGCATTTTTCAATAGTGGTGGCAGAGCT 325748
                                   v v?     i                  i             
C rnd-1_family-        777 TTTGTAAAGGCNGGTTTGATTATGCATTTTTCAATAATGGTGGCAGAGCT 728

  scaffold104|s     325749 TTCCCGCTCATTGATGTACTCAAAGCAA--TTATTTTATGACCATAATGC 325796
                               v                i      --  - i  ?       i?  i
C rnd-1_family-        727 TTCCAGCTCATTGATGTACTCGAAGCAAAATT-TCTTNTGACCATGNTGT 679

  scaffold104|s     325797 TTGAGCACAGAGGTATAAGGTGGGATATTGAGACTGATGGGATGTTCAAG 325846
                                         i    i                   i     ? ?  
C rnd-1_family-        678 TTGAGCACAGAGGTGTAAGATGGGATATTGAGACTGATGAGATGTNCNAG 629

  scaffold104|s     325847 TTTCTGTTGTGTTTTGGTCTTTGGACTCTTGTCATCATCTGGACAGTAGT 325896
                                         iv                    i    v      ? 
C rnd-1_family-        628 TTTCTGTTGTGTTTCTGTCTTTGGACTCTTGTCATCGTCTGCACAGTANT 579

  scaffold104|s     325897 GTCATCACTGAATTGTTACCTTTGGTTTTGCGTAAGTGCTGTGTGTGTCA 325946
                                      v    v    i                            
C rnd-1_family-        578 GTCATCACTGATTTGTGACCTCTGGTTTTGCGTAAGTGCTGTGTGTGTCA 529

  scaffold104|s     325947 ATGTGTAGCAAAGTTATCATGTTGTTTCTCTTGGAGTTTATTCAATTGTA 325996
                           ?         i                       ?    i    i  i  
C rnd-1_family-        528 NTGTGTAGCAGAGTTATCATGTTGTTTCTCTTGGNGTTTGTTCAGTTATA 479

  scaffold104|s     325997 TGTTGACATAGTTGTGTAGACATGTAGACAATATAGACTTACTGATATGT 326046
                             v      v                      i           i     
C rnd-1_family-        478 TGGTGACATTGTTGTGTAGACATGTAGACAATGTAGACTTACTGGTATGT 429

  scaffold104|s     326047 GGACATTTCACATTTGGGATTACATGTTTATCTATCTATTTCTGCTTTGG 326096
                                      i         i           ? v  ?    i    i?
C rnd-1_family-        428 GGACATTTCACGTTTGGGATTGCATGTTTATCTNTGTANTTCTACTTTAN 379

  scaffold104|s     326097 TGCAGTATCCAAACAGCCATTTTGGTATGTTTAATGTGATGTCTTTTGGT 326146
                             i     i                      i                  
C rnd-1_family-        378 TGTAGTATTCAAACAGCCATTTTGGTATGTTCAATGTGATGTCTTTTGGT 329

  scaffold104|s     326147 GTAATTTTATTTTTATCGTGGTGCTTGAAT-AAAGCTACAGCACAGGGAT 326195
                            ii        v  i          ?    -  i                
C rnd-1_family-        328 GCGATTTTATTGTTGTCGTGGTGCTNGAATGAAGGCTACAGCACAGGGAT 279

  scaffold104|s     326196 GTGAGCAGGGTAATGTAGTTTTTTGTGGTTGTGTTGCAGACAAGATGCAG 326245
                                                      i   i    i             
C rnd-1_family-        278 GTGAGCAGGGTAATGTAGTTTTTTGTGATTGCGTTGTAGACAAGATGCAG 229

  scaffold104|s     326246 TAGAGTTGGTGAAACTCTATTTGTCTAGTTGCTGAGTTGATGTGATAGTG 326295
                            i           i            i                 ?     
C rnd-1_family-        228 TGGAGTTGGTGAAGCTCTATTTGTCTGGTTGCTGAGTTGATGTGNTAGTG 179

  scaffold104|s     326296 AGTCTGGTTTGATTATGAACTGAATTCTGTTTT--TGTGGATGATAGCTG 326343
                           ?            ?v                  --        ?i   i 
C rnd-1_family-        178 NGTCTGGTTTGATNCTGAACTGAATTCTGTTTTTGTGTGGATGNCAGCCG 129

  scaffold104|s     326344 CATTCTCA-ATTTTTATCAGATGGATGTGTAGTGATCATGCAGAGGATTT 326392
                              v vi -               ?    ii  vi               
C rnd-1_family-        128 CATGCATACATTTTTATCAGATGGNTGTGCGGTCGTCATGCAGAGGATTT 79

  scaffold104|s     326393 AAGCTACAGCAGCAGTCATGGGTGGTTTGGATCGCGGAAGTATTGAGAAC 326442
                                                           i    v            
C rnd-1_family-         78 AAGCTACAGCAGCAGTCATGGGTGGTTTGGATTGCGGCAGTATTGAGAAC 29

  scaffold104|s     326443 TTGGATAATGGCAGTACTGCAGTTGGTT 326470
                                               v       
C rnd-1_family-         28 TTGGATAATGGCAGTACTGCTGTTGGTT 1

Matrix = 20p43g.matrix
Kimura (with divCpGMod) = 7.22
Transitions / transversions = 2.47 (42/17)
Gap_init rate = 0.01 (5 / 771), avg. gap size = 1.40 (7 / 5)

5809 6.78 3.89 0.00 scaffold104|size647495 326332 327128 (320095) C rnd-1_family-326#Unknown (0) 828 1 m_b1203s001i14 3014

  scaffold104|s     326332 GGATGATAGCTGCATTCTCAATTTTTATCAGATGGATGTGTAGTGATCAT 326381
                                 i   i       iv                     i        
C rnd-1_family-        828 GGATGACAGCCGCATTCTTCATTTTTATCAGATGGATGTGTGGTGATCAT 779

  scaffold104|s     326382 GCAGAGGATTTAAGCTACAGCAGCAGTCATGGGTGGTTTGGATCGCGGAA 326431
                                                                      i    v 
C rnd-1_family-        778 GCAGAGGATTTAAGCTACAGCAGCAGTCATGGGTGGTTTGGATTGCGGCA 729

  scaffold104|s     326432 GTATTGAGAACTTGGATAATGGCAGTACTGCAGTTGGTTTGTTTAGAAAG 326481
                                                          v                i 
C rnd-1_family-        728 GTATTGAGAACTTGGATAATGGCAGTACTGCTGTTGGTTTGTTTAGAAGG 679

  scaffold104|s     326482 CATGATGTAAAATTGTATCTCGTACGTTATTCAATATTGTTTTGGTCAGA 326531
                                               i                          i  
C rnd-1_family-        678 CATGATGTAAAATTGTATCTTGTACGTTATTCAATATTGTTTTGGTCGGA 629

  scaffold104|s     326532 GTGTCAGCAGCAGTATACACTTCTTATTTGCTGATATTGTGGTGATGATC 326581
                                                                             
C rnd-1_family-        628 GTGTCAGCAGCAGTATACACTTCTTATTTGCTGATATTGTGGTGATGATC 579

  scaffold104|s     326582 GGGGAATTTGCTGTAAAGATGAGGGCAGTTTAATATGGAACAGTTATGAT 326631
                             v                   v           i     i         
C rnd-1_family-        578 GGTGAATTTGCTGTAAAGATGATGGCAGTTTAATGTGGAATAGTTATGAT 529

  scaffold104|s     326632 GTGCTGTGGATGTGGGTTTTGGGTGTGATGTAATTATTGGTTATTGTTCG 326681
                                   v   i           i                         
C rnd-1_family-        528 GTGCTGTGTATGCGGGTTTTGGGTATGATGTAATTATTGGTTATTGTTCG 479

  scaffold104|s     326682 AACACATCATTGGGCATTTTTGGAGGATGTAATTATCATTTCTGTTTTCA 326731
                                i           v     v            i             
C rnd-1_family-        478 AACACGTCATTGGGCATATTTGGTGGATGTAATTATTATTTCTGTTTTCA 429

  scaffold104|s     326732 TCGTGTATTTCTATCAGTAGAATGTGGATAATTCAGTACTGAGAACAAGG 326781
                             v                             ?      i        i 
C rnd-1_family-        428 TCTTGTATTTCTATCAGTAGAATGTGGATAATNCAGTACCGAGAACAAAG 379

  scaffold104|s     326782 GTGTAATTTTAATGTACTAGTTGAGTGTAGTAAACAACCAGTCATTTTGG 326831
                             i       v     v ?      v           i     i?     
C rnd-1_family-        378 GTATAATTTTTATGTAATNGTTGAGGGTAGTAAACAATCAGTCGNTTTGG 329

  scaffold104|s     326832 TTTTTGCTTTGTGTTGTTTTTGAGTGTGCTGTTGAGGTCAACAAAAGGTG 326881
                                 v       i                   vv      ii    i 
C rnd-1_family-        328 TTTTTGGTTTGTGTCGTTTTTGAGTGTGCTGTTGTTGTCAACGGAAGGCG 279

  scaffold104|s     326882 TGATGCATCGTTGTATCTTGGAATTTACTCGATTTAGTTTTTGTGAAAGT 326931
                                                  v         v v        v     
C rnd-1_family-        278 TGATGCATCGTTGTATCTTGGAAGTTACTCGATATTGTTTTTGTCAAAGT 229

  scaffold104|s     326932 GTCTACAGCACGATACACTGCTTATTGACTGATATTGTAGTGATGATAAG 326981
                                     i                                       
C rnd-1_family-        228 GTCTACAGCATGATACACTGCTTATTGACTGATATTGTAGTGATGATAAG 179

  scaffold104|s     326982 TGAATTTGCTGCGGTGGTTATGGCAGTGTAATTTCCAATAGTTATGATGT 327031
                                      i      v                               
C rnd-1_family-        178 TGAATTTGCTGTGGTGGTGATGGCAGTGTAATTTCCAATAGTTATGATGT 129

  scaffold104|s     327032 ACTATGTATGTAGAATAAATTAAATTTTGTTACGGTT------------- 327068
                           i  i                v           v    -------------
C rnd-1_family-        128 GCTGTGTATGTAGAATAAATGAAATTTTGTTAGGGTTTGAAGATATCATT 79

  scaffold104|s     327069 -----------------TGAATGAAACAATTA-TTTTTGTGTTCATCTTG 327100
                           -----------------         i     -                 
C rnd-1_family-         78 GGGTAAAATTTAATTGGTGAATGAAATAATTATTTTTTGTGTTCATCTTG 29

  scaffold104|s     327101 TAAATGTGGCAACTGACAAGAGTTACAA 327128
                              v v           i   ?    i 
C rnd-1_family-         28 TAATTCTGGCAACTGACGAGANTTACGA 1

Matrix = 20p43g.matrix
Kimura (with divCpGMod) = 5.78
Transitions / transversions = 1.25 (30/24)
Gap_init rate = 0.00 (3 / 796), avg. gap size = 10.33 (31 / 3)

3468 7.45 6.21 0.00 scaffold104|size647495 326893 327375 (319848) C rnd-1_family-37#Unknown (131) 6091 5579 m_b1203s001i15 3014

  scaffold104|s     326893 TGTATCTTGGAATTTACTCGATTTAGTTTTTGTGAAAGTGTCTACAGCAC 326942
                                       v         v v        v               i
C rnd-1_family-       6091 TGTATCTTGGAAGTTACTCGATATTGTTTTTGTCAAAGTGTCTACAGCAT 6042

  scaffold104|s     326943 GATACACTGCTTATTGACTGATATTGTAGTGATGATAAGTGAATTTGCTG 326992
                                                                             
C rnd-1_family-       6041 GATACACTGCTTATTGACTGATATTGTAGTGATGATAAGTGAATTTGCTG 5992

  scaffold104|s     326993 CGGTGGTTATGGCAGTGTAATTTCCAATAGTTATGATGTACTATGTATGT 327042
                           i      v                               i  i       
C rnd-1_family-       5991 TGGTGGTGATGGCAGTGTAATTTCCAATAGTTATGATGTGCTGTGTATGT 5942

  scaffold104|s     327043 AGAATAAATTAAATTTTGTTACGGTTTGAA-------------------- 327072
                                    v           v        --------------------
C rnd-1_family-       5941 AGAATAAATGAAATTTTGTTAGGGTTTGAAGATATCATTGGGTAAAATTT 5892

  scaffold104|s     327073 ----------TGAAACAATTATTTTTGTGTTCATCTTGTAAATGTGGCAA 327112
                           ----------     i                         v v      
C rnd-1_family-       5891 AATTGGTGAATGAAATAATTATTTTTGTGTTCATCTTGTAATTCTGGCAA 5842

  scaffold104|s     327113 CTGACAAGAGTTACAAGAACAAAACAGGATTCAAGAGATTTTTTGGAGTT 327162
                               ?v   i    i      v             i  v           
C rnd-1_family-       5841 CTGANCAGAATTACGAGAACACAACAGGATTCAAGGGAATTTTTGGAGTT 5792

  scaffold104|s     327163 AATCTCGTATTTCTGGTCAATGACCTGAACTACTACAAAATAAAGCAATA 327212
                                        v                      iv         i  
C rnd-1_family-       5791 AATCTCGTATTTCAGGTCAATGACCTGAACTACTACGTAATAAAGCAGTA 5742

  scaffold104|s     327213 AAAATACGCAAAAACGGTTTCGTTTCAATTTTCGAACATTTACATAGTAT 327262
                                       v               i    i   i     i      
C rnd-1_family-       5741 AAAATACGCAAACACGGTTTCGTTTCAACTTTCAAACGTTTACGTAGTAT 5692

  scaffold104|s     327263 TTCAGGTGGATGACCAGGATTACTACATCTTGCAAGAGAAAATCATGTGT 327312
                                   i      i              i  i                
C rnd-1_family-       5691 TTCAGGTGAATGACCGGGATTACTACATCTCGCGAGAGAAAATCATGTGT 5642

  scaffold104|s     327313 GGAATTGAATCACGTCTAATTCTGTAAGTATGAGTATGTAAGGCATAAAA 327362
                               ?                               i i           
C rnd-1_family-       5641 GGAANTGAATCACGTCTAATTCTGTAAGTATGAGTACGCAAGGCATAAAA 5592

  scaffold104|s     327363 ATGTATCTTTGAA 327375
                                    i   
C rnd-1_family-       5591 ATGTATCTTCGAA 5579

Matrix = 20p43g.matrix
Kimura (with divCpGMod) = 6.04
Transitions / transversions = 1.40 (21/15)
Gap_init rate = 0.00 (2 / 482), avg. gap size = 15.00 (30 / 2)

4833 6.56 0.00 0.32 scaffold104|size647495 327241 327867 (319356) C rnd-1_family-37#Unknown (8) 6214 5590 m_b1203s001i16 3014

  scaffold104|s     327241 TTTTCGAACATTTACATAGTATTTCAGGTGGATGACCAGGATTACTACAT 327290
                            i       i     i              i                   
C rnd-1_family-       6214 TCTTCGAACGTTTACGTAGTATTTCAGGTGAATGACCAGGATTACTACAT 6165

  scaffold104|s     327291 CTTGCAAGAGAAAATCATGTGTGGAATTGAATCACGTCTAATTCTGTAAG 327340
                             i  i                                            
C rnd-1_family-       6164 CTCGCGAGAGAAAATCATGTGTGGAATTGAATCACGTCTAATTCTGTAAG 6115

  scaffold104|s     327341 TATGAGTATGTAAGGCATAAAAATGTATCTTTGAAGTTACTCGCTATTGT 327390
                                   i                      v           v      
C rnd-1_family-       6114 TATGAGTACGTAAGGCATAAAAATGTATCTTGGAAGTTACTCGATATTGT 6065

  scaffold104|s     327391 TTTTGTCAAAGTGTCTACAGCATGATACACTGCTTATTGACTGATGTTGT 327440
                                                                        i    
C rnd-1_family-       6064 TTTTGTCAAAGTGTCTACAGCATGATACACTGCTTATTGACTGATATTGT 6015

  scaffold104|s     327441 AGTGATGATAAGTGAATTTGCTGTGGTGGTGATGGCAGTGTAATTTCCAA 327490
                                                                             
C rnd-1_family-       6014 AGTGATGATAAGTGAATTTGCTGTGGTGGTGATGGCAGTGTAATTTCCAA 5965

  scaffold104|s     327491 TAGATATGATGTGCTATGTATCTAGAATAAATTAAATTTTGTTAGGGTTT 327540
                              v           i     v          v                 
C rnd-1_family-       5964 TAGTTATGATGTGCTGTGTATGTAGAATAAATGAAATTTTGTTAGGGTTT 5915

  scaffold104|s     327541 GAAGATGTCATTGGGTGAAATTTAATTTGTGAATGAAACAATTATTTTTT 327590
                                 i         i          v          i     -     
C rnd-1_family-       5914 GAAGATATCATTGGGTAAAATTTAATTGGTGAATGAAATAATTA-TTTTT 5866

  scaffold104|s     327591 GTGTTCATCTTGTAATTCTGGCAACTGAACAGAATTACGATAACACAAAA 327640
                                                       ?           v       v 
C rnd-1_family-       5865 GTGTTCATCTTGTAATTCTGGCAACTGANCAGAATTACGAGAACACAACA 5816

  scaffold104|s     327641 GGATTCAAGGGATTTTTTGGAGTTAAACTCATGTTTCGGGTCAATGACCC 327690
                                       v             v   i i    i           i
C rnd-1_family-       5815 GGATTCAAGGGAATTTTTGGAGTTAATCTCGTATTTCAGGTCAATGACCT 5766

  scaffold104|s     327691 AAACTACTACATAATAAATCAGTATAAATACGCAAACACGGAATTGTTTC 327740
                           i         i       v     v                vv i     
C rnd-1_family-       5765 GAACTACTACGTAATAAAGCAGTAAAAATACGCAAACACGGTTTCGTTTC 5716

  scaffold104|s     327741 AACTTTCGAACGTTTACATAGTATTTCAGGTGAATGACAGGCATTACTGC 327790
                                  i         i                    v  v      i 
C rnd-1_family-       5715 AACTTTCAAACGTTTACGTAGTATTTCAGGTGAATGACCGGGATTACTAC 5666

  scaffold104|s     327791 ATCTCGCGAGAGAAAATCATGTGTGGAAATGAATCACGTCTAATTCTGTA 327840
                                                       ?                     
C rnd-1_family-       5665 ATCTCGCGAGAGAAAATCATGTGTGGAANTGAATCACGTCTAATTCTGTA 5616

  scaffold104|s     327841 AGTATGAGTACATAAGGTATACAAAAT 327867
                                      ii    i   -     
C rnd-1_family-       5615 AGTATGAGTACGCAAGGCATA-AAAAT 5590

Matrix = 20p43g.matrix
Kimura (with divCpGMod) = 5.33
Transitions / transversions = 1.56 (25/16)
Gap_init rate = 0.00 (2 / 626), avg. gap size = 1.00 (2 / 2)


696 7.00 2.94 1.94 scaffold104|size647495 327893 327994 (319229) C rnd-1_family-1223#Unknown (258) 103 1 m_b1203s001i17 3015

  scaffold104|s     327893 TGTTAAGATT---GTCATTTGTCATTGAATTGTTCTTCCTGGTGTTTTGT 327939
                               v     ---  v           vi  --                 
C rnd-1_family-        103 TGTTTAGATTCAGGTGATTTGTCATTGTGTT--TCTTCCTGGTGTTTTGT 56

  scaffold104|s     327940 ATGGTGGATAGAACTTTCGACAAAGTACCACCAAACCATGCCTTGGTCAT 327989
                                              i i             i     ?        
C rnd-1_family-         55 ATGGTGGATAGAACTTTCGGCGAAGTACCACCAAATCATGCNTTGGTCAT 6

  scaffold104|s     327990 TGAAT 327994
                                
C rnd-1_family-          5 TGAAT 1

Matrix = 20p43g.matrix
Kimura (with divCpGMod) = 6.44
Transitions / transversions = 1.33 (4/3)
Gap_init rate = 0.03 (3 / 101), avg. gap size = 1.67 (5 / 3)

1085 9.86 0.00 0.00 scaffold104|size647495 327904 328045 (319178) C rnd-1_family-755#Unknown (0) 143 2 m_b1203s001i18 3015

  scaffold104|s     327904 TCATTTGTCATTGAATTGTTCTTCCTGGTGTTTTGTATGGTGGATAGAAC 327953
                                ?          i                                 
C rnd-1_family-        143 TCATTNGTCATTGAATCGTTCTTCCTGGTGTTTTGTATGGTGGATAGAAC 94

  scaffold104|s     327954 TTTCGACAAAGTACCACCAAACCATGCCTTGGTCATTGAATAGGAAATTA 328003
                                i i             i     ?                 vi i 
C rnd-1_family-         93 TTTCGGCGAAGTACCACCAAATCATGCNTTGGTCATTGAATAGGACGTCA 44

  scaffold104|s     328004 CTGTTTTAAATATAGTCGAAGCTTTGTGCGGCTGCACGTAAT 328045
                               iii           i    iv          i      
C rnd-1_family-         43 CTGTCCCAAATATAGTCGGAGCTCGGTGCGGCTGCGCGTAAT 2

Matrix = 20p43g.matrix
Kimura (with divCpGMod) = 7.20
Transitions / transversions = 6.00 (12/2)
Gap_init rate = 0.00 (0 / 141), avg. gap size = 0.0 (0 / 0)


794 21.34 5.57 2.02 scaffold104|size647495 328059 328345 (318878) rnd-5_family-766#DNA/TcMar-Tc2 181 477 (1370) m_b1203s001i19 3016

  scaffold104|s     328059 TTAAAACCACTTGTACCCCTCCTTCTTCC--ATGCATTGATCA--TGATA 328104
                                     vi      i vi   v   --  v     -i  --   vv
  rnd-5_family-        181 TTAAAACCACGCGTACCCTTGTTTCATCCGGATTCATTG-CCACCTGAGC 229

  scaffold104|s     328105 GTCTTGGGAAT--TTTGT----TGAAGATGTCCAT-CAACTATTT--TTA 328145
                           i   --     --?  i ---- v  v -i?    - vi      --  i
  rnd-5_family-        230 ATCT--GGAATGTNTTATAGCATCAACA-ANCCATTCCGCTATTTGTTTG 276

  scaffold104|s     328146 CAAGATGTCTCTTTGCCCTGAC--CATTGACAATCCCCTCTCCTTCCACC 328193
                            i  ?  v   ii -- vi   -- i iv  ?  ?  ?  v  v   i  
  rnd-5_family-        277 CGAGNTGGCTCCCT--CGCGACTCCGTCCACNATNCCNTCACCATCCGCC 324

  scaffold104|s     328194 ACCC-ATTCCTCCCATTTATCACGCAATCCACATTTGATGGGTTTGTTGA 328242
                           ii  -  v ?     i  vv      viv?? v   ? v?  i       
  rnd-5_family-        325 GTCCTATGCNTCCCACTTTGCACGCATCGNNCCTTTNAGNGGCTTGTTGA 374

  scaffold104|s     328243 TTCCCACATCAATTGGTTGACAAAGGTATGTGTACCCAGCCGGGATGTGG 328292
                            ?  ?     i iv  i  i  v  ?  ?   i    ?? v   i    ?
  rnd-5_family-        375 TNCCNACATCGACGGGCTGGCACAGNTANGTGCACCCNNCAGGGGTGTGN 424

  scaffold104|s     328293 CTAACCTCAATACCCATCATTTGAATGAGGTTCACCACAGAGCCCATCTG 328342
                           v??  i  i  ?      ??i  i  ?v       ?  i  i      i 
  rnd-5_family-        425 ANNACTTCGATNCCCATCNNCTGGATNCGGTTCACNACGGAACCCATCCG 474

  scaffold104|s     328343 ATG 328345
                              
  rnd-5_family-        475 ATG 477

Matrix = 20p43g.matrix
Kimura (with divCpGMod) = 21.81
Transitions / transversions = 1.31 (34/26)
Gap_init rate = 0.05 (14 / 286), avg. gap size = 1.57 (22 / 14)


310 23.52 4.84 4.00 scaffold104|size647495 328462 328585 (318638) C rnd-1_family-1#Unknown (5514) 10401 10277 m_b1203s001i21 3017

  scaffold104|s     328462 CATACAAAGTTGGTATGATGGAATACCTGT--AATGT-ATAT--TTAATG 328506
                                   v  v        i         --  i  -   i--     i
C rnd-1_family-      10401 CATACAAACTTTGTATGATGAAATACCTGTAAAACGTAATACAATTAATA 10352

  scaffold104|s     328507 GCATAGTAAATATGGTTATTTTTATGATCGCACTTTGAGGTCACACAATT 328556
                           i  v v  v   --- i --i i i     v i  v     i i i    
C rnd-1_family-      10351 ACAAATTATATA---TCA--CTCACGATCGAATTTAGAGGTTATATAATT 10307

  scaffold104|s     328557 TACATGAT-AAACAAACAGGTAAATATTGC 328585
                              i    -   v   iv vv i     i 
C rnd-1_family-      10306 TACGTGATCAAAAAAATCGCAAGATATTAC 10277

Matrix = 20p43g.matrix
Kimura (with divCpGMod) = 25.34
Transitions / transversions = 1.55 (17/11)
Gap_init rate = 0.07 (9 / 123), avg. gap size = 1.22 (11 / 9)


757 10.91 0.00 0.00 scaffold104|size647495 328462 328571 (318652) rnd-4_family-545#Unknown 22 131 (2050) m_b1203s001i20 3018

  scaffold104|s     328462 CATACAAAGTTGGTATGATGGAATACCTGTAATGTATATTTAATGGCATA 328511
                                  i   v                        v   v      i  
  rnd-4_family-         22 CATACAAGGTTTGTATGATGGAATACCTGTAATGTAAATTAAATGGCGTA 71

  scaffold104|s     328512 GTAAATATGGTTATTTTTATGATCGCACTTTGAGGTCACACAATTTACAT 328561
                                   vi v       i          i        i i        
  rnd-4_family-         72 GTAAATATCATAATTTTTACGATCGCACTTCGAGGTCACGCGATTTACAT 121

  scaffold104|s     328562 GATAAACAAA 328571
                                     
  rnd-4_family-        122 GATAAACAAA 131

Matrix = 20p43g.matrix
Kimura (with divCpGMod) = 7.15
Transitions / transversions = 1.40 (7/5)
Gap_init rate = 0.00 (0 / 109), avg. gap size = 0.0 (0 / 0)

1129 7.89 4.08 3.03 scaffold104|size647495 328575 328770 (318453) rnd-4_family-545#Unknown 191 388 (1793) m_b1203s001i22 3018

  scaffold104|s     328575 GTAAATATTGCTAGGTCATACTATTGCCATGTGAAAAAATTACATATGAA 328624
                                    ??           i ---             v vv  --  
  rnd-4_family-        191 GTAAATATTNNTAGGTCATACTGT---CATGTGAAAAAATGAGTTA--AA 235

  scaffold104|s     328625 AATTCAAA--ATCATATCTGATAATACTAACATCTTTTAAGGATTAGATA 328672
                                  i--                      i                v
  rnd-4_family-        236 AATTCAAGTCATCATATCTGATAATACTAACACCTTTTAAGGATTAGATC 285

  scaffold104|s     328673 AAGGTCATCCTAATTTACTAGTGAAAATAATATCCTAGTGAAAAAGTCTA 328722
                                   ?             i        i  v     -         
  rnd-4_family-        286 AAGGTCATNCTAATTTACTAGTAAAAATAATGTCATAGTG-AAAAGTCTA 334

  scaffold104|s     328723 TCT------CACTATTAATATTAACCTCTAGACAACCCAACCCTTCACCT 328766
                              ------i      ?      i    iv v                  
  rnd-4_family-        335 TCTATNTCATACTATTNATATTAGCCTCCTGCCAACCCAACCCTTCACCT 384

  scaffold104|s     328767 GATT 328770
                               
  rnd-4_family-        385 GATT 388

Matrix = 20p43g.matrix
Kimura (with divCpGMod) = 8.56
Transitions / transversions = 1.14 (8/7)
Gap_init rate = 0.04 (8 / 195), avg. gap size = 1.75 (14 / 8)

1053 9.52 0.68 0.00 scaffold104|size647495 328770 328916 (318307) rnd-4_family-545#Unknown 457 604 (1577) m_b1203s001i23 3018

  scaffold104|s     328770 TTTTTATAAACAACCAAGCTTTAGCCCGGCATGTTACCCCTTT-CATTCA 328818
                                        ?   v         i     i         -      
  rnd-4_family-        457 TTTTTATAAACAANCAATCTTTAGCCCAGCATGCTACCCCTTTTCATTCA 506

  scaffold104|s     328819 CAAATGCAATCATTATTTGAGTGACAGCTCCTGTAGAAATGTATACAGTA 328868
                                                          v                 i
  rnd-4_family-        507 CAAATGCAATCATTATTTGAGTGACAGCTCCAGTAGAAATGTATACAGTG 556

  scaffold104|s     328869 CAACTCATAAAACTGGCCCTCTATGAAGTATATGTATCCTGTACCAGT 328916
                            i v     i               v i ii ?      iv       
  rnd-4_family-        557 CGAGTCATAGAACTGGCCCTCTATGTAATGCANGTATCCCCTACCAGT 604

Matrix = 20p43g.matrix
Kimura (with divCpGMod) = 9.69
Transitions / transversions = 1.80 (9/5)
Gap_init rate = 0.01 (1 / 146), avg. gap size = 1.00 (1 / 1)


8283 8.83 0.79 1.14 scaffold104|size647495 328936 330080 (317143) rnd-4_family-545#Unknown 1036 2176 (5) m_b1203s001i24 3018

  scaffold104|s     328936 CAGCATTGTCATTCCCCCACCTGATTGACCAATTCAAAAATACAATTCAA 328985
                               v   ?                                i        
  rnd-4_family-       1036 CAGCTTTGNCATTCCCCCACCTGATTGACCAATTCAAAAATGCAATTCAA 1085

  scaffold104|s     328986 CTCAGCACAACCTCAGTCAGACTTTTGGGGGGTCAGTTCTTGCCTCTTAT 329035
                                                                           vv
  rnd-4_family-       1086 CTCAGCACAACCTCAGTCAGACTTTTGGGGGGTCAGTTCTTGCCTCTTTG 1135

  scaffold104|s     329036 CATCCACAACCCAAGGCAAACTTTTGGAGGGGTTGGTTGTTGTCTGTGGA 329085
                            i vi       i    i       v           i            
  rnd-4_family-       1136 CGTATACAACCCGAGGCGAACTTTTTGAGGGGTTGGTCGTTGTCTGTGGA 1185

  scaffold104|s     329086 GAGGGAGGAACTGGAAACACAAGCTGTCTAGTGAAAATTTGACAAATGAA 329135
                             v  i               ?          i                 
  rnd-4_family-       1186 GATGGGGGAACTGGAAACACANGCTGTCTAGTAAAAATTTGACAAATGAA 1235

  scaffold104|s     329136 AAAATTAGTGGCTACAAGTTGTTACAACCACATCTTAACCACGGATTCAA 329185
                              iv        i           i               vii      
  rnd-4_family-       1236 AAAGGTAGTGGCTGCAAGTTGTTACGACCACATCTTAACCAAAAATTCAA 1285

  scaffold104|s     329186 GGGGGAATTGAACTATGTTCTCCGAAGGCCAACTGTTTGAGGGGTTGATT 329235
                                    v ?  i  i     i i                        
  rnd-4_family-       1286 GGGGGAATTCANCTGTGCTCTCCAAGGGCCAACTGTTTGAGGGGTTGATT 1335

  scaffold104|s     329236 GTGCTCTGTGCAGGTGTGTAGTATGGGAAATGACCGAAAGCATGCATTGA 329285
                                           v                 i               
  rnd-4_family-       1336 GTGCTCTGTGCAGGTGGGTAGTATGGGAAATGACTGAAAGCATGCATTGA 1385

  scaffold104|s     329286 AAAATATAAAAATTGGTAATGCGAAAATCAAAGTAAAGCAAGACCCAAG- 329334
                               ?              ?                 i      ?    -
  rnd-4_family-       1386 AAAANATAAAAATTGGTAANGCGAAAATCAAAGTAAAACAAGACNCAAGA 1435

  scaffold104|s     329335 ----ATCCCCCCATCTCTTCGGTCCCTAAAAGGATCATTCACCCTGGTGC 329380
                           ----         i     i                              
  rnd-4_family-       1436 CGACATCCCCCCACCTCTTTGGTCCCTAAAAGGATCATTCACCCTGGTGC 1485

  scaffold104|s     329381 ATCCCATCAGTGCGATGGAGTGGAGTTTTT--ACATGTCTGCAGTGACAT 329428
                                        i                --     ?            
  rnd-4_family-       1486 ATCCCATCAGTGCAATGGAGTGGAGTTTTTACACATGNCTGCAGTGACAT 1535

  scaffold104|s     329429 GTGCTAAGCTATAAGGCTAGAAGTGCTCCAGCAGTGCACATGTACTAAAG 329478
                               -------   i           v      vv   v     v   v 
  rnd-4_family-       1536 GTGC-------TAAAGCTAGAAGTGCACCAGCACGGCAAATGTAATAATG 1578

  scaffold104|s     329479 AATTAGTTAGTTAAGAATTTAATACACAGGAGGGGGATAGCCATGAAAGG 329528
                                    i       vv v    i                       v
  rnd-4_family-       1579 AATTAGTTAATTAAGAAAATTATACGCAGGAGGGGGATAGCCATGAAAGT 1628

  scaffold104|s     329529 GTCAACACTCCCAGACTATTTCATGAAAACAATCGGTAGAAAATTATTTC 329578
                              i                             vv i             
  rnd-4_family-       1629 GTCGACACTCCCAGACTATTTCATGAAAACAATGCGCAGAAAATTATTTC 1678

  scaffold104|s     329579 TTGAACGTTCGTGTAAGGGTTTCCTAGCTATGTGAATACCAAAACAAATA 329628
                                 i   i         i v     ?               vv    
  rnd-4_family-       1679 TTGAACATTCATGTAAGGGTCTACTAGCNATGTGAATACCAAAAATAATA 1728

  scaffold104|s     329629 TTTACAAACGTGCAGGAAGTAGCAAATTGCCCTT-CAAAATCCCCCCCCC 329677
                           v v     i       ?           v     -      -----    
  rnd-4_family-       1729 GTAACAAATGTGCAGGNAGTAGCAAATTTCCCTTCCAAAAT-----CCCC 1773

  scaffold104|s     329678 CCAAGCCATGAGCATTCCA-AGAAGCCAAATGGAATATTAAAATTAGAAT 329726
                            ?    ii      i    -i             i   i       i  i
  rnd-4_family-       1774 CNAAGCTGTGAGCACTCCACGGAAGCCAAATGGAGTATCAAAATTAAAAC 1823

  scaffold104|s     329727 AACCCTATAGAGCATAAATATTACTCCTAAACCAAAAGCTCAATCACTTG 329776
                               i                 i           i               
  rnd-4_family-       1824 AACCTTATAGAGCATAAATATTGCTCCTAAACCAGAAGCTCAATCACTTG 1873

  scaffold104|s     329777 AGTTGCCTCAGGTAAGATATAGATAGAAAGCACTCAATATCAAAAATACG 329826
                              i               i                              
  rnd-4_family-       1874 AGTCGCCTCAGGTAAGATACAGATAGAAAGCACTCAATATCAAAAATACG 1923

  scaffold104|s     329827 CATGAACATTCATGTTTTATTATTGCTATTTCACACGACATTACATGTCA 329876
                                  i            v     i     i  v v i     i   i
  rnd-4_family-       1924 CATGAACGTTCATGTTTTATGATTGCCATTTCGCAGGCCGTTACACGTCG 1973

  scaffold104|s     329877 AGAATACGGAGAAAACGGGCAAGACGGAGGATTATGAGAAATCATACAAT 329926
                                  v   -           i v i                      
  rnd-4_family-       1974 AGAATACCGAG-AAACGGGCAAGGCCGGGGATTATGAGAAATCATACAAT 2022

  scaffold104|s     329927 GTTCGTATGATTTTGATGTGTCCTAGATAACGATACACAAAAAGCATGAC 329976
                           ?                     iii v??                     
  rnd-4_family-       2023 NTTCGTATGATTTTGATGTGTCTCGGTNNACGATACACAAAAAGCATGAC 2072

  scaffold104|s     329977 CCCCTACATAGTTCAAACTTTTTTGCGACTCCTCAAAATCATACACAAGT 330026
                                  i      iv         i     v              i v 
  rnd-4_family-       2073 CCCCTACGTAGTTCGCACTTTTTTGTGACTCGTCAAAATCATACACGATT 2122

  scaffold104|s     330027 TGTATGATGGCTTGATCGAAATCGCAGGAAATTGTATGATTTTGATTGTT 330076
                                       v i          i                    v   
  rnd-4_family-       2123 TGTATGATGGCTAGGTCGAAATCGCGGGAAATTGTATGATTTTGATGGTT 2172

  scaffold104|s     330077 GCTG 330080
                               
  rnd-4_family-       2173 GCTG 2176

Matrix = 20p43g.matrix
Kimura (with divCpGMod) = 7.81
Transitions / transversions = 1.56 (61/39)
Gap_init rate = 0.02 (18 / 1144), avg. gap size = 1.22 (22 / 18)


1291 25.91 9.45 2.50 scaffold104|size647495 330144 330630 (316593) C rnd-1_family-207#DNA/TcMar-Tc2 (1) 520 1 m_b1203s001i25 3010

  scaffold104|s     330144 GCTTGCCTTTGAAG----GGAATGACGGTAACATTTTGCCACTTGTAGTA 330189
                               ?  i      ----    v i  vi     i  v       iv  ?
C rnd-1_family-        520 GCTTNCCCTTGAAGATNAGGAAGGGCGTCAACATCTTCCCACTTGCCGTN 471

  scaffold104|s     330190 GCTGAAGCTGCAAGTGTGATATGCTTCGTATTACTGGTTGATGCTCTTGC 330239
                           i v vv  v     ?    iii       i iiv ?     ?  ? v?  
C rnd-1_family-        470 ACGGTCGCGGCAAGNGTGACGCGCTTCGTGTCGGTNGTTGANGCNCGNGC 421

  scaffold104|s     330240 ATGGATTGTCCTTGCTCCCTTGACATGCAGCATTTTTTTTGAATGAGACG 330289
                           i    i?   i i        vi v vv   i i? v  v  i  i?   
C rnd-1_family-        420 GTGGACNGTCTTCGCTCCCTTCGCTTCGAGCGTCNTGTTGGAGTGGNACG 371

  scaffold104|s     330290 AAAATGGGATCCACGTCTGATCCGTATTCAGAATGTAGTCACAA--TCCC 330337
                            i  i     ?vi?         i i     i i  v   -  i--   v
C rnd-1_family-        370 AGAACGGGATNGGNGTCTGATCCATGTTCAGGACGTCGTC-CAGGTTCCG 322

  scaffold104|s     330338 CTCTTCCAATTTCTGCTTCACCATGGAGATGAAGTCCTTCACGTCCTCTG 330387
                            i i     i   v?     i   ? v            ?i i  ?? iv
C rnd-1_family-        321 CCCCTCCAACTTCGNCTTCATCATNGCGATGAAGTCCTTNGCATCNNCCT 272

  scaffold104|s     330388 CAGTTTCAACACAATGCTTTTGGGTCGTGTGTGGAGCTGCGTGGAAGGTG 330437
                            v     v?iiv i        ? i?     i v-     -------   
C rnd-1_family-        271 CCGTTTCCNTGAAGTGCTTTTGNGCNGTGTGCGT-GCTGC-------GTG 230

  scaffold104|s     330438 AGGCCAATAGTTTGCGTAAATTGAGACATGGACA----CTATCCTTGATT 330483
                             ?  i  i v i    i  vi  vi? iv v  ----  iiv  i ii 
C rnd-1_family-        229 AGNCCGATGGATCGCGTGAAGCGATGNACCGCCAACTCCTGCGCTCGGCT 180

  scaffold104|s     330484 GTTCTGATTTCTGCACAAAGGATGGAAGAATTGAAGCAGCCTCTCTTCCA 330533
                           vv   v? iii  ----  ? vv  ?    ?vvi?  ?       viv v
C rnd-1_family-        179 CGTCTTNTCCTTG----AANGCGGGNAGAANGCGNGCNGCCTCTCGCACC 134

  scaffold104|s     330534 AACATCCGGTTCATAAGTTGAATACCCTCTTAGTG----TTG-------- 330571
                            v         vi i ?     ii    vi v i ----   --------
C rnd-1_family-        133 ACCATCCGGTTGGTGANTTGAACGCCCTGCTCGCGGANTTTGAACGTGAA 84

  scaffold104|s     330572 ---------------CTTGA---------GAATACCTGTACGACCTCGGT 330597
                           ---------------     ---------   i  i ?ii  i   v   
C rnd-1_family-         83 AGCTCGAAGCTCGTCCTTGACTTGCGCGAGAACACTTNCGCGGCCTGGGT 34

  scaffold104|s     330598 GAATTATGCGGGCTCTGTCTTTTGTATTGTATG 330630
                            i  iv    ?  ?v  i    i  i       
C rnd-1_family-         33 GGATCTTGCGNGCNGTGCCTTTCGTGTTGTATG 1

Matrix = 20p43g.matrix
Kimura (with divCpGMod) = 28.77
Transitions / transversions = 1.51 (74/49)
Gap_init rate = 0.04 (20 / 486), avg. gap size = 2.95 (59 / 20)

443 31.50 3.70 2.02 scaffold104|size647495 330570 330812 (316411) C rnd-5_family-418#DNA/TcMar-Tc2 (570) 437 191 m_b1203s001i26 3010

  scaffold104|s     330570 TGCTTGAGAATACCTGTACGACCTCGGTGAATTATGCGGGCTCTGTCTTT 330619
                              vi     i  i v    i   v       iv    i ?vv  i    
C rnd-5_family-        437 TGCGCGAGAACACTTTTACGGCCTGGGTGAATCTTGCGAGNAGTGCCTTT 388

  scaffold104|s     330620 TGTATTGTATGGAACAAAATGATCACCATCATTGATGCTGTTGACCTTTT 330669
                           i  i        v  i  v vvvi?  i?vi  ?    i  i?i      
C rnd-5_family-        387 CGTGTTGTATGGCACGAACTCCGTNCCGNAGTTNATGCCGTCNGCCTTTT 338

  scaffold104|s     330670 TGAGCAATATT-TTCTAGCGGCGATAGTACA--GATATTTTTTCCCAACA 330716
                           i  -?  i?  -   i i  i ii  i    --    -vvvv v  i  i
C rnd-5_family-        337 CGA-NAACNTTCTTCCAACGACAGTAATACATGGATA-GGGATGCCGACG 290

  scaffold104|s     330717 TTTTTGCAAGCCATGCATTGAGACAAGCAAGATGTGATG---ATGG---C 330760
                           vi?vii      v    -- v   v - i ii vi v  --- i i--- 
C rnd-5_family-        289 GCNACACAAGCCTTGCA--GCGACTA-CGAAGTCCGCTGGAAACGAGTCC 243

  scaffold104|s     330761 GTCAAGTTGAGAAGCTACATTCCACTTCTCCTTGATTTCATATGATCTCC 330810
                                v   vviii v  i    vi  v       ??  i  v  ii   
C rnd-5_family-        242 GTCAATTTGCCGGACGACGTTCCTTTTGTCCTTGANNTCGTAGGACTTCC 193

  scaffold104|s     330811 AG 330812
                           i 
C rnd-5_family-        192 GG 191

Matrix = 20p43g.matrix
Kimura (with divCpGMod) = 33.77
Transitions / transversions = 1.42 (44/31)
Gap_init rate = 0.04 (9 / 242), avg. gap size = 1.56 (14 / 9)


482 24.70 11.64 1.44 scaffold104|size647495 330984 331172 (316051) rnd-5_family-419#Unknown 163 370 (66) m_b1203s001i27 3019

  scaffold104|s     330984 TTGAATTTGGGTCACTTAAATTCAAACTGG-CTTGTAGGGCTGTACACAA 331032
                                  i i    v i   i  i   vi -  i  i?  vii  vv   
  rnd-5_family-        163 TTGAATTCGAGTCAATCAAACTCGAACAAGACTCGTGNGGACATAATCAA 212

  scaffold104|s     331033 ACATAACAATATGGCAATGAAGTATTG---CTTCCGATTTGAACATTGCC 331079
                            i  i -iii v i v v  v   i  ---     --   v  ii i   
  rnd-5_family-        213 ATATGA-GGCAGGACCAAGACGTACTGGTTCTTCC--TTTCAATGTCGCC 259

  scaffold104|s     331080 TTCTACAATGCCAGCAATGAGATGGCAAATGCTCCAGCT-TTCCCAAATT 331128
                               v     v   ?  i          ?v  vi v   -       vv?
  rnd-5_family-        260 TTCTCCAATGACAGNAACGAGATGGCAANGGCATCTGCTGTTCCCAACAN 309

  scaffold104|s     331129 GTGCTGG----AGTTGTTGATTG-------------TTGTGGATGGCACA 331161
                            v  v  ----  v         -------------           i i
  rnd-5_family-        310 GGGCGGGATGCAGATGTTGATTGCATTGTTGCTCGTTTGTGGATGGCGCG 359

  scaffold104|s     331162 ATGATGTGGAT 331172
                               v  v   
  rnd-5_family-        360 ATGAAGTTGAT 370

Matrix = 20p43g.matrix
Kimura (with divCpGMod) = 25.86
Transitions / transversions = 1.09 (24/22)
Gap_init rate = 0.04 (8 / 188), avg. gap size = 3.12 (25 / 8)


346 24.97 7.32 2.33 scaffold104|size647495 331171 331293 (315930) C genome_8_11149#DNA (251) 210 82 m_b1203s001i28 3008

  scaffold104|s     331171 ATGGCATGGTAATAAGTGGGCGATGGGTGGAAAACTGTGACGAATT-GAG 331219
                              i  i i   -        ii  i    i   iv     i v  -   
C genome_8_1114        210 ATGACACGATAA-AAGTGGGCAGTGAGTGGGAAATGGTGACAATTTTGAG 162

  scaffold104|s     331220 GGTTTAGGCCCACTC-ATTACATACAGTAATGTAATAGAGGTAAGTTGTT 331268
                            --iv  iv   ii -i       iv   v                i vi
C genome_8_1114        161 G--CAAGAGCCATCCTGTTACATATCGTACTGTAATAGAGGTAAGTCGAC 114

  scaffold104|s     331269 GAGATAT-------TTTTTGCCAATGTTAGCA 331293
                           iv    i-------        vi     i  
C genome_8_1114        113 ATGATACCTTTAAATTTTTGCCCGTGTTAACA 82

Matrix = 20p43g.matrix
Kimura (with divCpGMod) = 27.96
Transitions / transversions = 2.33 (21/9)
Gap_init rate = 0.05 (6 / 122), avg. gap size = 2.00 (12 / 6)

324 22.16 6.06 11.11 scaffold104|size647495 331219 331350 (315873) C genome_7_18053#DNA (265) 155 30 m_b1203s001i29 3008

  scaffold104|s     331219 GGGTTTAGGCCCACTCATTACATACAGTAATGTAATAGAGGTAAGTTGTT 331268
                              i  iv   vv   i       iv   vi                 vi
C genome_7_1805        155 GGGCTTGTGCCATCTCGTTACATATCGTACCGTAATAGAGGTAAGTTGAC 106

  scaffold104|s     331269 GAGAT-------ATTTTTTGCCAATGTTAGCAGTAAATCTCGGTTCATCA 331311
                           i    -------          vi        -------   v ------
C genome_7_1805        105 AAGATACTTTTAATTTTTTGCCCGTGTTAGCA-------TCGCT------ 69

  scaffold104|s     331312 GAGC-CTGAAAATGTCAAAAGATACATTTAAATTTATCTT 331350
                           -   -i  v    i i v      ii   v  vv      
C genome_7_1805         68 -AGCTTTGCAAATATTATAAGATATGTTTTAAAGTATCTT 30

Matrix = 20p43g.matrix
Kimura (with divCpGMod) = 22.98
Transitions / transversions = 1.00 (13/13)
Gap_init rate = 0.12 (16 / 131), avg. gap size = 1.38 (22 / 16)

689 10.89 0.00 0.00 scaffold104|size647495 331294 331394 (315829) C genome_9_4307#DNA (2) 429 329 m_b1203s001i31 3008

  scaffold104|s     331294 GTAAATCTCGGTTCATCAGAGCCTGAAAATGTCAAAAGATACATTTAAAT 331343
                              v            v      v                        i 
C genome_9_4307        429 GTATATCTCGGTTCATAAGAGCCGGAAAATGTCAAAAGATACATTTAAGT 380

  scaffold104|s     331344 TTATCTTATAAACCATGTCAAGTTAGAGATGCTAACATGAGGAAAAAATA 331393
                                      v  i  iv                  i i i        
C genome_9_4307        379 TTATCTTATAATCCGTGCAAAGTTAGAGATGCTAACACGGGAAAAAAATA 330

  scaffold104|s     331394 T 331394
                            
C genome_9_4307        329 T 329

Matrix = 20p43g.matrix
Kimura (with divCpGMod) = 9.72
Transitions / transversions = 1.20 (6/5)
Gap_init rate = 0.00 (0 / 100), avg. gap size = 0.0 (0 / 0)


409 17.55 2.54 3.42 scaffold104|size647495 331282 331399 (315824) genome_1_1584#DNA 53 169 (654) m_b1203s001i30 3020

  scaffold104|s     331282 CCAATGTTAGCAGTAAATCTCGGTTCATCAG-AGCCTG-AAAATGTCAAA 331329
                               v i  v -   v            v  - i--  -           
  genome_1_1584         53 CCAAAGCTACC-GTATATCTCGGTTCATAAGTAA--TGCAAAATGTCAAA 99

  scaffold104|s     331330 AGATACATTTA-AATTTATCTTATAAACCATGTCAAGTTAGAGATGCTAA 331378
                                 v   i-      -       v  i iiv   iv           
  genome_1_1584        100 AGATACTTTTGCAATTTA-CTTATAATCCGTACGAAGCAAGAGATGCTAA 148

  scaffold104|s     331379 CATGAGGAAAAAATATTACTA 331399
                             i  v     v v    v  
  genome_1_1584        149 CACGACGAAAATAAATTAGTA 169

Matrix = 20p43g.matrix
Kimura (with divCpGMod) = 16.96
Transitions / transversions = 0.67 (8/12)
Gap_init rate = 0.06 (7 / 117), avg. gap size = 1.00 (7 / 7)


386 14.06 1.56 0.00 scaffold104|size647495 331386 331449 (315774) rnd-1_family-81#Unknown 116 180 (16) m_b1203s001i32 3021

  scaffold104|s     331386 AAAAAATA-TTACTAGAAGCCGCTGCAAGATTTTTTGTGGTGTGCTAGAC 331434
                             v     -    i  v                     i i v       
  rnd-1_family-        116 AATAAATAATTACCAGCAGCCGCTGCAAGATTTTTTGTAGCGAGCTAGAC 165

  scaffold104|s     331435 AGAATGCCATTCATA 331449
                                  v   ii  
  rnd-1_family-        166 AGAATGCGATTTGTA 180

Matrix = 20p43g.matrix
Kimura (with divCpGMod) = 13.91
Transitions / transversions = 1.25 (5/4)
Gap_init rate = 0.02 (1 / 63), avg. gap size = 1.00 (1 / 1)

759 11.30 1.74 0.00 scaffold104|size647495 331393 331507 (315716) rnd-1_family-59#Unknown 1 117 (20) m_b1203s001i33 3021

  scaffold104|s     331393 ATTACTAGAAGCCGCTGCAAGATTTTTTGTGGTGTGCTAGACAGAATGCC 331442
                                   v                     i i v              v
  rnd-1_family-          1 ATTACTAGCAGCCGCTGCAAGATTTTTTGTAGCGAGCTAGACAGAATGCA 50

  scaffold104|s     331443 ATTCATAAAAACAGAGGAAGCAATA-GTTTGGAAATAAAGTGGCTTGTCT 331491
                               i  i            iv   -    ii                  
  rnd-1_family-         51 ATTCGTAGAAACAGAGGAAGTCATAGGTTTAAAAATAAAGTGGCTTGTCT 100

  scaffold104|s     331492 GCACTTAGTTG-AAATG 331507
                           i i        -     
  rnd-1_family-        101 ACGCTTAGTTGTAAATG 117

Matrix = 20p43g.matrix
Kimura (with divCpGMod) = 9.60
Transitions / transversions = 2.25 (9/4)
Gap_init rate = 0.02 (2 / 114), avg. gap size = 1.00 (2 / 2)


349 11.88 0.00 3.39 scaffold104|size647495 331513 331573 (315650) C genome_7_18053#DNA (351) 69 11 m_b1203s001i34 3022

  scaffold104|s     331513 TAGCTTTGCAAAGATTATAATACATATATTCTAAAGTATCTTTTGACATT 331562
                                       v       v --   i  i                   
C genome_7_1805         69 TAGCTTTGCAAATATTATAAGA--TATGTTTTAAAGTATCTTTTGACATT 22

  scaffold104|s     331563 TGCTGGGCCTT 331573
                            v i   i   
C genome_7_1805         21 TTCCGGGTCTT 11

Matrix = 20p43g.matrix
Kimura (with divCpGMod) = 11.16
Transitions / transversions = 1.33 (4/3)
Gap_init rate = 0.03 (2 / 60), avg. gap size = 1.00 (2 / 2)


2240 14.40 2.98 0.26 scaffold104|size647495 331646 332014 (315209) genome_1_5438#DNA 1 379 (379) m_b1203s001i35 3023

  scaffold104|s     331646 GGTTACGACTTAGTCGGATGAAGAGAGAATACAGAATAGCATTTTTGATT 331695
                             i ii     i  i  iiv  v        v       vv     v  i
  genome_1_5438          1 GGCTGTGACTTGGTTGGGCCAATAGAGAATAGAGAATAGGTTTTTTTATC 50

  scaffold104|s     331696 GCTGAAAAGTTCTATTGGTCTATTCGACCAAAAATTCATGACTTTGTTCC 331745
                                          i          i        ii             
  genome_1_5438         51 GCTGAAAAGTTCTATCGGTCTATTCGGCCAAAAATCTATGACTTTGTTCC 100

  scaffold104|s     331746 CACAAAAAGCCCAACAGACACCCAAACTGTATTCTCTATTTGATTTTGGT 331795
                            v i  v  v        i v    v  v           i i      i
  genome_1_5438        101 CTCGAATAGGCCAACAGATAGCCAATCTCTATTCTCTATTCGGTTTTGGC 150

  scaffold104|s     331796 GAAATCAAGTAGACCAATTGAGGGTGCTATTCGATGGGTCAAATAGCAAA 331845
                                 i i         v                     i      i  
  genome_1_5438        151 GAAATCGAATAGACCAATAGAGGGTGCTATTCGATGGGTCGAATAGCGAA 200

  scaffold104|s     331846 TAGAGAATAGACCAAGAGC-TTTTTTCGTCACCACCACCACCATCTCA-C 331893
                                          v   -      i  i    -             - 
  genome_1_5438        201 TAGAGAATAGACCAATAGCTTTTTTTTGTTACCA-CACCACCATCTCACC 249

  scaffold104|s     331894 ATGACAATCATGACCATCTTCAACACAATCCCACCAC-AACAATCACAAC 331942
                            i       i         v v i     i       -        ii  
  genome_1_5438        250 ACGACAATCGTGACCATCTACCATACAATTCCACCACAAACAATCATGAC 299

  scaffold104|s     331943 ACGTGCACCAACACATCA--------TGCAACAAGCAGAAAGCCATGGCA 331984
                            i i              --------i            v     i i  
  genome_1_5438        300 ATGCGCACCAACACATCAACACATCGCGCAACAAGCAGACAGCCACGACA 349

  scaffold104|s     331985 GATGTTGGCAATGTTCACACAATGGAGAAT 332014
                                   v       v             
  genome_1_5438        350 GATGTTGGAAATGTTCTCACAATGGAGAAT 379

Matrix = 20p43g.matrix
Kimura (with divCpGMod) = 12.21
Transitions / transversions = 1.79 (34/19)
Gap_init rate = 0.01 (5 / 368), avg. gap size = 2.40 (12 / 5)


271 18.89 1.00 31.17 scaffold104|size647495 332224 332423 (314800) C genome_12_5761#LTR/Gypsy (729) 861 708 m_b1203s001i36 3024

  scaffold104|s     332224 GAACAATGAAAACAACAATCAAATAAAAAAGCAACAGTCATATGG-AGTA 332272
                            i    -   v           v ------- i  i-----    -i i 
C genome_12_576        861 GGACAA-GAACACAACAATCAATT-------CGACG-----ATGGCGGCA 825

  scaffold104|s     332273 -TCATGAGTGACAACGATGGACAATGGGCAACCAACACAACAAACAAATC 332321
                           -   ii v    v       --------               vv    i
C genome_12_576        824 CTCACAATTGACTACGATGG--------CAACCAACACAACAATGAAATT 783

  scaffold104|s     332322 GACGGCAATGACAGCGGTGCTCACAATTCACAATAGCGGCACTCACAATT 332371
                               i i   i  ii  ----    ---        ------------- 
C genome_12_576        782 GACGACGATGGCAATGG----CACA---CACAATAG-------------T 753

  scaffold104|s     332372 GATGACAATGGCAACCAACACAACAATCAAATTGACAATGATGGCAATGG 332421
                             ------- v                     v  vii         ii 
C genome_12_576        752 GA-------GTCAACCAACACAACAATCAAATAGAGGGTGATGGCAACAG 710

  scaffold104|s     332422 CA 332423
                             
C genome_12_576        709 CA 708

Matrix = 20p43g.matrix
Kimura (with divCpGMod) = 16.58
Transitions / transversions = 1.89 (17/9)
Gap_init rate = 0.25 (50 / 199), avg. gap size = 1.00 (50 / 50)

3540 17.66 4.65 7.94 scaffold104|size647495 332268 333085 (314138) C genome_12_5761#LTR/Gypsy (700) 890 98 m_b1203s001i37 3024

  scaffold104|s     332268 GAGTATCATGAGTGACAACGATGGACAATGGGCAACCAACACAACAAACA 332317
                                           i v       i    i   v-          v  
C genome_12_576        890 GAGTATCATGAGTGACGAAGATGGACGATGGACAAG-AACACAACAATCA 842

  scaffold104|s     332318 AATCGACGGCAATGACAGCGGTGCTCACAATTCACAATAGCGGCACTCAC 332367
                            v   ----------------------------  i  i           
C genome_12_576        841 ATTCG----------------------------ACGATGGCGGCACTCAC 820

  scaffold104|s     332368 AATTGATGACAATGGCAACCAACACAACAATCAAATTGACAATGATGGCA 332417
                                 iv  i                    v        i i       
C genome_12_576        819 AATTGACTACGATGGCAACCAACACAACAATGAAATTGACGACGATGGCA 770

  scaffold104|s     332418 ATGGCACATGCAATCGTGAGTGATGACAAGGGACAACCAACACAACAGTC 332467
                                   ii    v      ------------              i  
C genome_12_576        769 ATGGCACACACAATAGTGAGT------------CAACCAACACAACAATC 732

  scaffold104|s     332468 GAATAGACAGTGACGGCAATGGCAAGAACCAACACAACAATAAAGAAATC 332517
                           i      vi    i     ii   v         v    v---       
C genome_12_576        731 AAATAGAGGGTGATGGCAACAGCATGAACCAACAAAACAC---AGAAATC 685

  scaffold104|s     332518 GACAACAAATACCACTGTTTCTTCAACGGGCGACAGAAGCAACAATCAAA 332567
                              i  i     i              i v vv  i              
C genome_12_576        684 GACGACGAATACTACTGTTTCTTCAACAGTCCTCAAAAGCAACAATCAAA 635

  scaffold104|s     332568 T-----------------------------ATCAAATCAAATGAAAGCAA 332588
                            -----------------------------i                   
C genome_12_576        634 TTTCAGATCAAACGAAAGCAACAATCAACCGTCAAATCAAATGAAAGCAA 585

  scaffold104|s     332589 CAATCAAATGGAGCTGATTTTGGGATGATGCAACAAAAGCAACAATCAAA 332638
                                          vi     ii v  i ii         vv   i i 
C genome_12_576        584 CAATCAAATGGAGCTTGTTTTGAAAGGACGTGACAAAAGCATGAATTAGA 535

  scaffold104|s     332639 CAATATTTCTTGTTGTCGGATATCTCTTCGTTTTTGTTGATTCTTATATG 332688
                           vii i  vi i     v      i     i            v  i    
C genome_12_576        534 GGGTGTTATTCGTTGTGGGATATTTCTTCATTTTTGTTGATTGTTGTATG 485

  scaffold104|s     332689 AAAGCAGTGGATTCTGGCCAGTCACTGTCATATTGGG-AAAATTAATTGT 332737
                           vv            ---  i---  i      i    -     v  ii  
C genome_12_576        484 CTAGCAGTGGATTC---CCG---ACCGTCATACTGGGGAAAATGAACCGT 441

  scaffold104|s     332738 GGCACGGTGGGAGGTTTCGTTCTCCTTGAATATCTTGAATTCTCTTAATC 332787
                            i  i    v  i    i       v                    v  v
C genome_12_576        440 GACATGGTGTGAAGTTTTGTTCTCCATGAATATCTTGAATTCTCTTTATG 391

  scaffold104|s     332788 GTGCCTGGGATATTGTTGTCTTGAGTGTGCTTGTGGATTATGTGGCGGCC 332837
                            ii             i i            v            i v   
C genome_12_576        390 GCACCTGGGATATTGTCGCCTTGAGTGTGCTAGTGGATTATGTGACTGCC 341

  scaffold104|s     332838 GAAATGTTATATCTTCCCTGGTTCTTTTTCAATAGGCAGATAGATTTGTG 332887
                           i     v      vv vv v     v   iiiv        ---------
C genome_12_576        340 AAAATGATATATCGGCAATTGTTCTGTTTTGGGAGGCAGAT--------- 300

  scaffold104|s     332888 ATGATGTGGTGGAAATGGTCATGGTGACAATGTAATATTGTTTTATTA-G 332936
                           ---- vi          i        i  vv       vv    i   - 
C genome_12_576        299 ----TCCGGTGGAAATGATCATGGTGGCATAGTAATATGTTTTTGTTATG 254

  scaffold104|s     332937 TATT---TTATTTTT---ACGTGCTAATATTTTACATGCGCAAGTCCAGA 332980
                              v---   i    ---i v    i  v   i  ii vvv v i v   
C genome_12_576        253 TATGATATTACTTTTCTAGCTTGCTGATTTTTCACGCGATAACGCCGAGA 204

  scaffold104|s     332981 CCTTCATTCTACATCTTAATTCTATTACATACAATATTACATCTCCGAAT 333030
                               iv          v    i             iv  v    vi i  
C genome_12_576        203 CCTTTCTTCTACATCTAAATTTTATTACATACAATGGTAAATCTATGGAT 154

  scaffold104|s     333031 GTTTAAAGGTAGACT-AATTGCTATTGCTCTATTGGGCTATTGGCTGTTC 333079
                                          -  v v                     v       
C genome_12_576        153 GTTTAAAGGTAGACTAAAGTCCTATTGCTCTATTGGGCTATTCGCTGTTC 104

  scaffold104|s     333080 GAGCAA 333085
                                 
C genome_12_576        103 GAGCAA 98

Matrix = 20p43g.matrix
Kimura (with divCpGMod) = 17.39
Transitions / transversions = 1.22 (73/60)
Gap_init rate = 0.08 (69 / 817), avg. gap size = 1.46 (101 / 69)


662 7.07 3.00 0.98 scaffold104|size647495 333083 333182 (314041) C rnd-1_family-220#Unknown (351) 320 219 m_b1203s001i38 3025

  scaffold104|s     333083 CAATCAAGTGCACACACTGGACCTAAGTTCTTCCCAACTCGCCGCCATGC 333132
                                      ? i           i         i       ?      
C rnd-1_family-        320 CAATCAAGTGCNCGCACTGGACCTAGGTTCTTCCCGACTCGCCNCCATGC 271

  scaffold104|s     333133 CTGGTCAGATACCTACT-AAACT-AACATATGTATGT-TCGCGGTACTTG 333179
                                 i          -     -    -        -?i  i    v  
C rnd-1_family-        270 CTGGTCGGATACCTACTAAAACTAAACA-ATGTATGTANTGCAGTACGTG 222

  scaffold104|s     333180 TTG 333182
                              
C rnd-1_family-        221 TTG 219

Matrix = 20p43g.matrix
Kimura (with divCpGMod) = 4.65
Transitions / transversions = 6.00 (6/1)
Gap_init rate = 0.04 (4 / 99), avg. gap size = 1.00 (4 / 4)


1514 16.91 1.47 0.00 scaffold104|size647495 333191 333462 (313761) C rnd-5_family-811#Unknown (312) 276 1 m_b1203s001i39 3026

  scaffold104|s     333191 TGGGCTCCCCGAGTTCATGCAAGAGCCACCGTTGCCGGCGGAGCGACGTC 333240
                             ?     i  ?    ii  i  v i i     v   ?   i  ?     
C rnd-5_family-        276 TGNGCTCCTCGNGTTCGCGCGAGCGTCGCCGTTTCCGNCGGGGCNACGTC 227

  scaffold104|s     333241 TTGCTCCAAATTCGGGAACACAAATTCCCATGCGTCCACGTCATCATCGA 333290
                                    i        ?  i  ?    ii      i    i  i    
C rnd-5_family-        226 TTGCTCCAAGTTCGGGAANACGAANTCCCGCGCGTCCGCGTCGTCGTCGA 177

  scaffold104|s     333291 ACTGCTCCTCATCCACGGCACCCGGTGGGTTGTTGGCGGCACTGCAGCCG 333340
                               i     i  ?v v  i     v    i  i      i    i?   
C rnd-5_family-        176 ACTGTTCCTCGTCNTCCGCGCCCGGGGGGTCGTCGGCGGCGCTGCGNCCG 127

  scaffold104|s     333341 TCGCTGGCATCCACCGCGTCCGCCCCATCTTCCTGCGATACATCGGCGGC 333390
                                   i         ?          ?        v  i        
C rnd-5_family-        126 TCGCTGGCGTCCACCGCGNCCGCCCCATCNTCCTGCGAGACGTCGGCGGC 77

  scaffold104|s     333391 TCTCGTCGGTGCCGCCATGTAGGGGTGTGCTCCGCTGAGTTATGGGAAGG 333440
                           iv   i   i      ii vv     v   i   v    v  ?       
C rnd-5_family-         76 CGTCGCCGGCGCCGCCGCGGCGGGGTCTGCCCCGGTGAGGTANGGGAAGG 27

  scaffold104|s     333441 TTGGATTCATA----GTGTGTTTCGC 333462
                           ?i  ii    i----    v      
C rnd-5_family-         26 NCGGGCTCATGTTTTGTGTTTTTCGC 1

Matrix = 20p43g.matrix
Kimura (with divCpGMod) = 10.44
Transitions / transversions = 2.54 (33/13)
Gap_init rate = 0.00 (1 / 271), avg. gap size = 4.00 (4 / 1)


734 13.98 7.64 0.65 scaffold104|size647495 333469 333612 (313611) C rnd-1_family-220#Unknown (201) 470 317 m_b1203s001i40 3027

  scaffold104|s     333469 GATCCACTTAGTTCTATTGACTAACAACGC--AAAACAGGCAA-ACT-CC 333514
                            i   i            ii    -   i --v          -  v-  
C rnd-1_family-        470 GGTCCGCTTAGTTCTATTAGCTAA-AACACTTCAAACAGGCAACACAACC 422

  scaffold104|s     333515 GTGCATCGACCTGGT----TTGCC-ACCACTTGGAGAAGAATGGCCGTTG 333559
                                    i v  i----     -   ?  i  v               
C rnd-1_family-        421 GTGCATCGATCAGGCATGGTTGCCGACCNCTCGGCGAAGAATGGCCGTTG 372

  scaffold104|s     333560 GTGGGT--CGAGGAGCTCACAGCACATTCTGTGCTCGTCTGTCCATCATC 333607
                                v--  i   v v i i  i                        i 
C rnd-1_family-        371 GTGGGAGACGGGGACCACGCGGCGCATTCTGTGCTCGTCTGTCCATCACC 322

  scaffold104|s     333608 CCAAT 333612
                                
C rnd-1_family-        321 CCAAT 317

Matrix = 20p43g.matrix
Kimura (with divCpGMod) = 11.85
Transitions / transversions = 1.86 (13/7)
Gap_init rate = 0.05 (7 / 143), avg. gap size = 1.71 (12 / 7)


7330 9.26 1.72 0.99 scaffold104|size647495 333627 334728 (312495) C rnd-4_family-212#Unknown (8) 1971 862 m_b1203s001i41 3028

  scaffold104|s     333627 ATATCTGAATCGGGCGCTACACTCAGATAACGACCACGATTTACCTACTA 333676
                                   v           v      --  v                  
C rnd-4_family-       1971 ATATCTGATTCGGGCGCTACCCTCAGA--ACTACCACGATTTACCTACTA 1924

  scaffold104|s     333677 AGTTTCGAAAACGTCAATTATAAAAACAAGTACGTACTACAAAATTTAAA 333726
                           v  v           v?v?          ?  vi   v vv         
C rnd-4_family-       1923 CGTGTCGAAAACGTCTNANATAAAAACAANTAAATACGAATAAATTTAAA 1874

  scaffold104|s     333727 GGTCTAAGTAAAAGTGAAAATGTCTAGAGAGATGATT-TTTTTCGCTAAG 333775
                                  i     -                     vv-            
C rnd-4_family-       1873 GGTCTAAATAAAA-TGAAAATGTCTAGAGAGATGAAAATTTTTCGCTAAG 1825

  scaffold104|s     333776 -ACATTTTTATCTAGATGACAGCTAGTAACTAATTTAGCTAGTAGAATGC 333824
                           -               i i?      ?   v      i            
C rnd-4_family-       1824 GACATTTTTATCTAGACGGNAGCTAGNAACGAATTTAACTAGTAGAATGC 1775

  scaffold104|s     333825 TAGCAACACAGTGAACTAACATATTTTTATCTAGAAATGAAGCTAGTATA 333874
                                     i i      v i                          ?-
C rnd-4_family-       1774 TAGCAACACAATAAACTAAGACATTTTTATCTAGAAATGAAGCTAGTAN- 1726

  scaffold104|s     333875 ATTAAGTCTCCTAGTGAGATTTGTCTTTAATATGTCAAAATGGTGAATAA 333924
                           -    vi    v                                 v    
C rnd-4_family-       1725 -TTAACCCTCCAAGTGAGATTTGTCTTTAATATGTCAAAATGGTGTATAA 1677

  scaffold104|s     333925 AAA-CTGTATAGTACCTCAACATATTTTTATTACTATT-----T-CACAC 333967
                              -                  i               ----- - i   
C rnd-4_family-       1676 AAAACTGTATAGTACCTCAACACATTTTTATTACTATTAGCATTACGCAC 1627

  scaffold104|s     333968 ACAGATCATATATTCACACATTCATCACTATCATCCATTCATTACATCAC 334017
                                   ii                                  ?     
C rnd-4_family-       1626 ACAGATCACGTATTCACACATTCATCACTATCATCCATTCATTANATCAC 1577

  scaffold104|s     334018 TCTACATCTATAGCCCAGTACCACCCACATTTATTTGTCTCATCCTTGGA 334067
                            ?        --      vi      v       v               
C rnd-4_family-       1576 TNTACATCTA--GCCCAGGGCCACCCTCATTTATGTGTCTCATCCTTGGA 1529

  scaffold104|s     334068 AGACAAATGTATCATCCTTTGGGGTCATGAGAACAAACTGTTTAGCTCAC 334117
                                      i       i     i     v           v      
C rnd-4_family-       1528 AGACAAATGTACCATCCTTCGGGGTTATGAGTACAAACTGTTTTGCTCAC 1479

  scaffold104|s     334118 AATTTAGCTAGGCTATACTTGTGTACATCAAGACATTTTTATTATTAGGC 334167
                                         ii   i   ?  ?                       
C rnd-4_family-       1478 AATTTAGCTAGGCTGCACTCGTGNACNTCAAGACATTTTTATTATTAGGC 1429

  scaffold104|s     334168 TTTGTCTTTGTGTACGTCAAGTCATTTTTATTACCAGGCTATACTTGTGT 334217
                                          v     v i          i               
C rnd-4_family-       1428 TTTGTCTTTGTGTACCTCAAGACGTTTTTATTACTAGGCTATACTTGTGT 1379

  scaffold104|s     334218 ACATCAAGACATTTTTAATGCTGTTTC-ACATACTGGTCACATAATCACA 334266
                             v              ? i  ii v -   i  v               
C rnd-4_family-       1378 ACCTCAAGACATTTTTANTACTACTACTACACACAGGTCACATAATCACA 1329

  scaffold104|s     334267 TATTCATCAATACCATCCATTCATTACATCACTTGACTACCTCTACCCAG 334316
                           i        v       i       vi      i   ---   i      
C rnd-4_family-       1328 CATTCATCACTACCATCTATTCATTTTATCACTCGAC---CTCCACCCAG 1282

  scaffold104|s     334317 TGCCACCCTCATGTATTTGTCACGTCCTTGGACAACAAATGTACCAATTT 334366
                                       v        v           i                
C rnd-4_family-       1281 TGCCACCCTCATTTATTTGTCTCGTCCTTGGACGACAAATGTACCAATTT 1232

  scaffold104|s     334367 TGGGGTTATTAGTACGAACTGTTTCGTTCACAATGTAGCCCTGTTGCTGT 334416
                                    v   i i   v    i i       v   ?           
C rnd-4_family-       1231 TGGGGTTATGAGTGCAAACGGTTTTGCTCACAATTTAGNCCTGTTGCTGT 1182

  scaffold104|s     334417 TGCTTGTAAATGAAGATATTAGCTGTTGGGATATGATACATCAAGCAGAG 334466
                                  i  v   v     v         i                   
C rnd-4_family-       1181 TGCTTGTGAAGGAACATATTCGCTGTTGGGGTATGATACATCAAGCAGAG 1132

  scaffold104|s     334467 AGGTTCAAGATCATGCCTTCCCTGAACCGTGAACAGAGCTTTGTATCTCA 334516
                                                       i   v                 
C rnd-4_family-       1131 AGGTTCAAGATCATGCCTTCCCTGAACCATGACCAGAGCTTTGTATCTCA 1082

  scaffold104|s     334517 CCAGTGTATCC---TCTGTGAACTAGCTCACATATTTATTTTCCACTAGA 334563
                                   i  ---   i                            v   
C rnd-4_family-       1081 CCAGTGTACCCTCATCTATGAACTAGCTCACATATTTATTTTCCACAAGA 1032

  scaffold104|s     334564 ATAACTAATATCACAGAGACTT-ATTTTGCAACAATCTCACATAAAATAT 334612
                               v i        i      -        ?        v i       
C rnd-4_family-       1031 ATAAATGATATCACAAAGACTTAATTTTGCANCAATCTCAAACAAAATAT 982

  scaffold104|s     334613 CAAAGCTAA-AAAAATCAATGTAGCCACAGTCCTC-ATGCAGGACACCCT 334660
                           i   -    -  i  v i   ?      i      - i            
C rnd-4_family-        981 TAAA-CTAATAAGAAACGATGNAGCCACGGTCCTCAACGCAGGACACCCT 933

  scaffold104|s     334661 CCTTCTTAATTCTTTTCAGAACAGATAAACAAGCACCATAGCCTC---TA 334707
                                   i  v      v     ii   ii             ?---  
C rnd-4_family-        932 CCTTCTTAGTTATTTTCATAACAGGCAAATGAGCACCATAGCCTNTAATA 883

  scaffold104|s     334708 TATATCAAATCAATAGCCTTT 334728
                           i        i           
C rnd-4_family-        882 CATATCAAACCAATAGCCTTT 862

Matrix = 20p43g.matrix
Kimura (with divCpGMod) = 8.99
Transitions / transversions = 1.24 (56/45)
Gap_init rate = 0.02 (22 / 1101), avg. gap size = 1.36 (30 / 22)


1777 7.50 2.07 0.41 scaffold104|size647495 334732 334972 (312251) rnd-1_family-111#Unknown 861 1105 (233) m_b1203s001i42 3029

  scaffold104|s     334732 TTTTGATGAAAATTGAGCAAAGATGCAAAAACGGGAAAGAAACGTTATCT 334781
                                                          i         - ii v   
  rnd-1_family-        861 TTTTGATGAAAATTGAGCAAAGATGCAAAAATGGGAAAGAA-CACTTTCT 909

  scaffold104|s     334782 CACCTTTCACTTGCAGACATTGCCTTCCATTGCTGTTTATGTGGGGAGGA 334831
                                   v              i   i                      
  rnd-1_family-        910 CACCTTTCCCTTGCAGACATTGCTTTCTATTGCTGTTTATGTGGGGAGGA 959

  scaffold104|s     334832 TGACAGTGGTGTCTTGATATTCAGTCTGGGGGTTGATATGTGACTCTGCC 334881
                              v          ii               ?    v  i   v      
  rnd-1_family-        960 TGAAAGTGGTGTCTCAATATTCAGTCTGGGGNTTGAGATATGAATCTGCC 1009

  scaffold104|s     334882 AAGGTTGGTGCATAAGAAGTTGATTGGAATATATCAAATCATGAAATA-- 334929
                                    i                 i              i    v--
  rnd-1_family-       1010 AAGGTTGGTACATAAGAAGTTGATTGGGATATATCAAATCATAAAATCAA 1059

  scaffold104|s     334930 ---AAAAAATGGGAAATATTTTGTCTCAATAGTAACTCACTGTTCC 334972
                           ---                                      i    
  rnd-1_family-       1060 AGTAAAAAATGGGAAATATTTTGTCTCAATAGTAACTCACTATTCC 1105

Matrix = 20p43g.matrix
Kimura (with divCpGMod) = 7.99
Transitions / transversions = 2.00 (12/6)
Gap_init rate = 0.01 (3 / 240), avg. gap size = 2.00 (6 / 3)


1628 2.82 7.04 0.00 scaffold104|size647495 334988 335200 (312023) rnd-1_family-1099#Unknown 1 228 (3) m_b1203s001i43 3030

  scaffold104|s     334988 TGTACTCTACCATTTTCCTGTAAGTACCATGCAGATCACAT--AAAATG- 335034
                                                                    --      -
  rnd-1_family-          1 TGTACTCTACCATTTTCCTGTAAGTACCATGCAGATCACATGTAAAATGA 50

  scaffold104|s     335035 -GCGATTTTTAACTCAATGAATAGTGAATACATCAAAAATCCACTCCAGG 335083
                           -                         i                       
  rnd-1_family-         51 CGCGATTTTTAACTCAATGAATAGTGGATACATCAAAAATCCACTCCAGG 100

  scaffold104|s     335084 CAGGTGTTCCTCATTTAAAACCATAAGGACCTGCCTGGAGTGGA-TTTTG 335132
                                 i                v                    -     
  rnd-1_family-        101 CAGGTGCTCCTCATTTAAAACCAGAAGGACCTGCCTGGAGTGGATTTTTG 150

  scaffold104|s     335133 ATTTATTCAAAATACA-TGATTTAAAAATCGCGTCATT---CGTGT---- 335174
                                        ?  -   v                 ---     ----
  rnd-1_family-        151 ATTTATTCAAAATNCATTGAGTTAAAAATCGCGTCATTTTACGTGTGATT 200

  scaffold104|s     335175 --TATGGTACTTACCAGAAAATGGTACA 335200
                           --i            i            
  rnd-1_family-        201 TGCATGGTACTTACCGGAAAATGGTACA 228

Matrix = 20p43g.matrix
Kimura (with divCpGMod) = 2.45
Transitions / transversions = 2.00 (4/2)
Gap_init rate = 0.04 (8 / 212), avg. gap size = 1.88 (15 / 8)


3449 5.60 0.23 0.70 scaffold104|size647495 335216 335647 (311576) C rnd-1_family-230#Unknown (308) 657 228 m_b1203s001i44 3031

  scaffold104|s     335216 CTGTTCCTTATTGCTGCTAGCAGCAGAGCGACAACAGTGGTGTCTTTGTA 335265
                                          v            i      v    i     i   
C rnd-1_family-        657 CTGTTCCTTATTGCTTCTAGCAGCAGAGTGACAACCGTGGCGTCTTCGTA 608

  scaffold104|s     335266 ATCAGTCTTGGAGCTGAGACACGAACAATGGCATGAGCTCTGTTTAAGTA 335315
                           v      v           i i    v           v    v      
C rnd-1_family-        607 TTCAGTCGTGGAGCTGAGATATGAACCATGGCATGAGCGCTGTGTAAGTA 558

  scaffold104|s     335316 ATGCATTGAAAATATATCATCAAATTTAAAAATGAGAAATTCAAATGTTC 335365
                              v        v                              v      
C rnd-1_family-        557 ATGAATTGAAAAGATATCATCAAATTTAAAAATGAGAAATTCATATGTTC 508

  scaffold104|s     335366 TCAAATGGCAAGGTGACAACAGTAGCAACTCCAGGTTCACTCTGGGG-TA 335414
                                vi                i   v    ?              -  
C rnd-1_family-        507 TCAAAGAGCAAGGTGACAACAGTGGCATCTCCNGGTTCACTCTGGGGGTA 458

  scaffold104|s     335415 AGAAACCAACCACTTTAGGTCATCAAAGTAGTAAAAGGGGAAATTCATTT 335464
                                            i    ---                         
C rnd-1_family-        457 AGAAACCAACCACTTTAAGTCA---AAGTAGTAAAAGGGGAAATTCATTT 411

  scaffold104|s     335465 TTCTCATGTTGTGCCAACTGTCCCTGTTCATGTATGTTGTTAGCAGCAGG 335514
                                                                             
C rnd-1_family-        410 TTCTCATGTTGTGCCAACTGTCCCTGTTCATGTATGTTGTTAGCAGCAGG 361

  scaffold104|s     335515 CCAGTGTCAGCAATGTAGCTAGATTCAGCATGGGTGCCAGGATTAAGAAG 335564
                                                                       i i   
C rnd-1_family-        360 CCAGTGTCAGCAATGTAGCTAGATTCAGCATGGGTGCCAGGATTGAAAAG 311

  scaffold104|s     335565 GTTTCCAACAATGGGGCAAACATGTCATGATGGTGATGCATGGACATACA 335614
                                                   i                         
C rnd-1_family-        310 GTTTCCAACAATGGGGCAAACATGCCATGATGGTGATGCATGGACATACA 261

  scaffold104|s     335615 ATGATATCAAGTCAGTGTAGAAGTATGGTACAA 335647
                                                        i   
C rnd-1_family-        260 ATGATATCAAGTCAGTGTAGAAGTATGGTGCAA 228

Matrix = 20p43g.matrix
Kimura (with divCpGMod) = 5.38
Transitions / transversions = 1.00 (12/12)
Gap_init rate = 0.01 (4 / 431), avg. gap size = 1.00 (4 / 4)


1518 14.23 1.21 0.40 scaffold104|size647495 336707 336953 (310270) C rnd-5_family-2867#Unknown (20) 510 262 m_b1203s001i45 3032

  scaffold104|s     336707 GATTCGAAGTTGCTGTGGCTGTCTTAGTCTCCTGTACTGCAGGGAGAATG 336756
                                 v  iv    v   v   vii i                i     
C rnd-5_family-        510 GATTCGCAGCAGCTGGGGCGGTCGCGGCCTCCTGTACTGCAGGGGGAATG 461

  scaffold104|s     336757 GGTTCCGGTGGCACTGGTGAGGCAGGAAATGCCTCCACAAAGTCGGCATG 336806
                                         i    v                i          i  
C rnd-5_family-        460 GGTTCCGGTGGCACCGGTGCGGCAGGAAATGCCTCCGCAAAGTCGGCGTG 411

  scaffold104|s     336807 GACTTGATGGCGGTGTGCGGCCGCTGCCCTTTGTCGATGA-TTATGGCTC 336855
                                 i ?    i    v     i            i  -         
C rnd-5_family-        410 GACTTGGTNGCGGCGTGCCGCCGCCGCCCTTTGTCGACGAGTTATGGCTC 361

  scaffold104|s     336856 AGAGGTGGGATGTCATGGTTGTTTTTTTGAAACATCATTCATTTATTGTC 336905
                           i ivv                -          i      i     i    
C rnd-5_family-        360 GGGCTTGGGATGTCATGGTTG-TTTTTTGAAATATCATTTATTTACTGTC 312

  scaffold104|s     336906 TG--CTATATGGTACAACTCAATGCCTCTCCATGCGTGGAATAAATGCTG 336953
                             --i v     v   vi  v      i ii             ?     
C rnd-5_family-        311 TGTTTTTTATGGGACACTTCTATGCCTTTTTATGCGTGGAATAANTGCTG 262

Matrix = 20p43g.matrix
Kimura (with divCpGMod) = 12.36
Transitions / transversions = 1.69 (22/13)
Gap_init rate = 0.01 (3 / 246), avg. gap size = 1.33 (4 / 3)


494 6.20 1.15 7.32 scaffold104|size647495 336972 337058 (310165) C rnd-1_family-819#Unknown (2) 116 35 m_b1203s001i46 3033

  scaffold104|s     336972 CGCTGCCTCCGGTGCTCTACAGGTTTGTGTATTT-CTGAGGACGGCCAGA 337020
                             v       v  v    v               -       i       
C rnd-1_family-        116 CGATGCCTCCTGTTCTCTTCAGGTTTGTGTATTTTCTGAGGATGGCCAGA 67

  scaffold104|s     337021 CAGTATCCATCTTATTTTGCTTGCTATCAAGATTTTTT 337058
                            -                        -----       
C rnd-1_family-         66 C-GTATCCATCTTATTTTGCTTGCTA-----ATTTTTT 35

Matrix = 20p43g.matrix
Kimura (with divCpGMod) = 6.45
Transitions / transversions = 0.25 (1/4)
Gap_init rate = 0.08 (7 / 86), avg. gap size = 1.00 (7 / 7)


1853 2.91 0.79 4.53 scaffold104|size647495 337045 337099 (310124) C rnd-1_family-25#Unknown (0) 532 485 m_b1203s001i47 3034

  scaffold104|s     337045 TATCAAGATTTTTTCAAAA-TCTTAGTTGTGTTGGAAACTGAGCCGTTTT 337093
                                         i    -                            --
C rnd-1_family-        532 TATCAAGATTTTTTTAAAAATCTTAGTTGTGTTGGAAACTGAGCCGTT-- 485

  scaffold104|s     337094 CTCCTT 337099
                           ------
C rnd-1_family-        485 ------ 486

Matrix = 20p43g.matrix
Kimura (with divCpGMod) = 2.97
Transitions / transversions = 1.00 (1/0)
Gap_init rate = 0.17 (9 / 54), avg. gap size = 1.00 (9 / 9)


113 5.70 0.00 0.00 scaffold104|size647495 337100 337229 (309994) (CTTCTC)n#Simple_repeat 1 130 (0) c_b1203s251i0 3035

  scaffold104|s     337100 CTTCTCCTTCTCCTTCTCCTTCTCCTTCTCCTTCTCCTTCTCCTTCTCCT 337149
                                                                             
  (CTTCTC)n#Sim          1 CTTCTCCTTCTCCTTCTCCTTCTCCTTCTCCTTCTCCTTCTCCTTCTCCT 50

  scaffold104|s     337150 TCTCCTTCTCCTTCTCCTTCTCCTTCTCCTTCTCCTTCTTCTTCTTCTTC 337199
                                                                  i     i    
  (CTTCTC)n#Sim         51 TCTCCTTCTCCTTCTCCTTCTCCTTCTCCTTCTCCTTCTCCTTCTCCTTC 100

  scaffold104|s     337200 TTCTTCTTCTTCTTCTTCTTCTTCTTCTTC 337229
                            i     i     i     i     i    
  (CTTCTC)n#Sim        101 TCCTTCTCCTTCTCCTTCTCCTTCTCCTTC 130

Matrix = Unknown
Transitions / transversions = 1.00 (7/0)
Gap_init rate = 0.00 (0 / 129), avg. gap size = 0.0 (0 / 0)


1853 2.91 0.79 4.53 scaffold104|size647495 337230 337425 (309798) C rnd-1_family-25#Unknown (48) 484 290 m_b1203s001i47 3034

  scaffold104|s     337230 AGTGAGACAGTTTTTTTGCTTTTTGCCAAAACAGGTACTGACCATGAAGT 337279
                                                                             
C rnd-1_family-        484 AGTGAGACAGTTTTTTTGCTTTTTGCCAAAACAGGTACTGACCATGAAGT 435

  scaffold104|s     337280 TGATGTCAACTTACCTGTAAATAATTCATTTTTCGCTTGGACTTACATGG 337329
                                                                             
C rnd-1_family-        434 TGATGTCAACTTACCTGTAAATAATTCATTTTTCGCTTGGACTTACATGG 385

  scaffold104|s     337330 GTAGTTATATTGTCCTAA-ATAATTGCCTACCTTTAAAATTATATCTTTG 337378
                                iv  v   ii   -   --               v          
C rnd-1_family-        384 GTAGTCTTAGTGTTTTAATATA--TGCCTACCTTTAAAAATATATCTTTG 337

  scaffold104|s     337379 TGTGTAACGTCTGACATTATTTTCAACAATGTTTCTGTAAACTTTAA 337425
                                                                          
C rnd-1_family-        336 TGTGTAACGTCTGACATTATTTTCAACAATGTTTCTGTAAACTTTAA 290

Matrix = 20p43g.matrix
Kimura (with divCpGMod) = 2.97
Transitions / transversions = 1.00 (3/3)
Gap_init rate = 0.02 (3 / 195), avg. gap size = 1.00 (3 / 3)


585 11.63 0.00 2.33 scaffold104|size647495 337541 337628 (309595) C rnd-5_family-2867#Unknown (443) 87 2 m_b1203s001i48 3032

  scaffold104|s     337541 TCCCAATTTTTGACGATAATATCGGGGGGTCATTTTATACTTTAACATGG 337590
                                v        i ii    i           v      ii?  i   
C rnd-5_family-         87 TCCCATTTTTTGACAACGATATTGGGGGGTCATTATATACTCCNACGTGG 38

  scaffold104|s     337591 GAATGACTACAGCTCAAGAAAAATCTCATATATTGTGG 337628
                                                      --  i      
C rnd-5_family-         37 GAATGACTACAGCTCAAGAAAAATCTC--ATGTTGTGG 2

Matrix = 20p43g.matrix
Kimura (with divCpGMod) = 10.34
Transitions / transversions = 4.00 (8/2)
Gap_init rate = 0.02 (2 / 87), avg. gap size = 1.00 (2 / 2)


660 9.48 0.00 3.16 scaffold104|size647495 337633 337730 (309493) genome_1_5438#DNA 663 757 (1) m_b1203s001i49 3036

  scaffold104|s     337633 TTTAACATTAATGTCGTGATTTTCGTTGAATTGAGGTTAATTTTTTTATT 337682
                             i   i  ---   i          i    v                  
  genome_1_5438        663 TTCAACGTT---GTCATGATTTTCGTCGAATAGAGGTTAATTTTTTTATT 709

  scaffold104|s     337683 CGCCGAAACCCTACTCTCTATTCTCTATTCGTCCAACAAAGTCACAGC 337730
                               i        i         i             v          
  genome_1_5438        710 CGCCAAAACCCTATTCTCTATTCCCTATTCGTCCAACCAAGTCACAGC 757

Matrix = 20p43g.matrix
Kimura (with divCpGMod) = 8.07
Transitions / transversions = 3.50 (7/2)
Gap_init rate = 0.03 (3 / 97), avg. gap size = 1.00 (3 / 3)


332 30.19 0.94 0.00 scaffold104|size647495 339015 339120 (308103) C rnd-4_family-1139#Unknown (359) 2059 1953 m_b1203s001i50 3037

  scaffold104|s     339015 AAAAAATACTGAGTGTTGTGACCAATCTCGCGGCAACCATGCAAATAAGA 339064
                              i i   i    v i    i  iv vv i  v  i  i     v    
C rnd-4_family-       2059 AAAGAGTACCGAGTTTCGTGATCAGGCGGGTGGAAATCACGCAAAGAAGA 2010

  scaffold104|s     339065 AACCTGACAAATAGAGGGAAAAGGCCAAGCTCAT-GAAATCGATATTAAT 339113
                            iv v  ii   i   i vv           ?i -  i      ii vi 
C rnd-4_family-       2009 AGACAGATGAATGGAGAGCCAAGGCCAAGCTNGTCGAGATCGATGCTTGT 1960

  scaffold104|s     339114 CGATCAG 339120
                             v  i 
C rnd-4_family-       1959 CGTTCGG 1953

Matrix = 20p43g.matrix
Kimura (with divCpGMod) = 34.30
Transitions / transversions = 1.67 (20/12)
Gap_init rate = 0.01 (1 / 105), avg. gap size = 1.00 (1 / 1)


907 5.71 17.86 0.00 scaffold104|size647495 342135 342274 (304949) C rnd-1_family-1248#Unknown (2) 171 7 m_b1203s001i51 3038

  scaffold104|s     342135 TCATGAGTATACTCGTTTTATTGGAAACTCTCGTGGAAACCCATATTATT 342184
                                         i                             ?     
C rnd-1_family-        171 TCATGAGTATACTCATTTTATTGGAAACTCTCGTGGAAACCCATNTTATT 122

  scaffold104|s     342185 TTATCAAATAGCTAGACCTTCTATATTTTATGATCACTCGTATTATTCTC 342234
                                                          v       i ?i    v  
C rnd-1_family-        121 TTATCAAATAGCTAGACCTTCTATATTTTATTATCACTCATNCTATTATC 72

  scaffold104|s     342235 GAAATATAAATT-------------------------ACATGGCATGCAT 342259
                             vv        -------------------------  i          
C rnd-1_family-         71 GATTTATAAATTTAGAATTTAAAGGTAAGTTCACGTGACGTGGCATGCAT 22

  scaffold104|s     342260 GAAACAGGAATGTTA 342274
                                          
C rnd-1_family-         21 GAAACAGGAATGTTA 7

Matrix = 20p43g.matrix
Kimura (with divCpGMod) = 5.33
Transitions / transversions = 1.00 (4/4)
Gap_init rate = 0.01 (1 / 139), avg. gap size = 25.00 (25 / 1)


2049 7.99 0.62 2.54 scaffold104|size647495 342331 342651 (304572) rnd-1_family-202#Unknown 1 315 (1404) m_b1203s001i52 3039

  scaffold104|s     342331 ACCTACTGAGTTTCGAAAACGTCAATAATACTAACAAGTACTTATTACGA 342380
                                  i   v           vvv    vv        v-- v     
  rnd-1_family-          1 ACCTACTAAGTGTCGAAAACGTCTTAAATAAAAACAAGTAA--AATACGA 48

  scaffold104|s     342381 AATTTAAAGGTCAAAGTAAAAGTGAAAATATCTCTAGAGAGATTAACTTT 342430
                                       v        i       i   --        v  vv  
  rnd-1_family-         49 AATTTAAAGGTCTAAGTAAAAATGAAAATGTCT--AGAGAGATGAAAATT 96

  scaffold104|s     342431 TTTTCGCGAAGACATTTTTATCTAGATGGCAGCTACCAGCAACTTTAACC 342480
                              -   v                           v? i i v      i
  rnd-1_family-         97 TTT-CGCTAAGACATTTTTATCTAGATGGCAGCTAGNAACGAATTTAACT 145

  scaffold104|s     342481 AGTAGAATGCTAGCAACACATTAAACTAAGACATTTTTATCTAGAAATGA 342530
                                               v                             
  rnd-1_family-        146 AGTAGAATGCTAGCAACACAATAAACTAAGACATTTTTATCTAGAAATGA 195

  scaffold104|s     342531 AGCTAGTAATTAACCCTCCAAGTGAGATTTGTCTTTAAATGTCAAAATAG 342580
                                                                           i 
  rnd-1_family-        196 AGCTAGTAATTAACCCTCCAAGTGAGATTTGTCTTTAAATGTCAAAATGG 245

  scaffold104|s     342581 TGTATAAATACTGTATAGTACCTCAACACATTTTTATTACTATTAGCATT 342630
                                   v                                   ---   
  rnd-1_family-        246 TGTATAAAAACTGTATAGTACCTCAACACATTTTTATTACTATT---ATT 292

  scaffold104|s     342631 A--CACACAGATCACATATTGAC 342651
                            --                 v  
  rnd-1_family-        293 ACGCACACAGATCACATATTCAC 315

Matrix = 20p43g.matrix
Kimura (with divCpGMod) = 8.16
Transitions / transversions = 0.39 (7/18)
Gap_init rate = 0.03 (9 / 320), avg. gap size = 1.11 (10 / 9)


335 13.18 2.50 5.13 scaffold104|size647495 342638 342717 (304506) C scaffold159|size508292_(dbseq-nr_285)_[311950,318406]#LTR/Gypsy (6008) 449 372 m_b1203s001i53 3040

  scaffold104|s     342638 GATCACATATTGACCTAAGCCAGAAAGTATTTAAAAAATCTTGTTGTAGA 342687
                               i-   v           ii      -             v   i i
C scaffold159|s        449 GATCG-ATAGTGACCTAAGCCGAAAAGTA-TTAAAAAATCTTGATGTGGG 402

  scaffold104|s     342688 CTTTGCTGACTTTGT--TTTTATGAGCTTAAT 342717
                               v v -      --    i    -     
C scaffold159|s        401 CTTTTCAG-CTTTGTTATTTTGTGAG-TTAAT 372

Matrix = 20p43g.matrix
Kimura (with divCpGMod) = 11.69
Transitions / transversions = 1.50 (6/4)
Gap_init rate = 0.06 (5 / 79), avg. gap size = 1.20 (6 / 5)

52534 2.46 2.89 0.17 scaffold104|size647495 342648 348919 (298304) C scaffold64|size1002091_(dbseq-nr_604)_[196390,202831]#LTR/Gypsy (0) 6442 1 m_b1203s001i54 3040

  scaffold104|s     342648 TGACCTAAGCCAGAAAGTATTTAAAAAATCTTGTTGTAGACTTTGCTGAC 342697
                                                                             
C scaffold64|si       6442 TGACCTAAGCCAGAAAGTATTTAAAAAATCTTGTTGTAGACTTTGCTGAC 6393

  scaffold104|s     342698 TTTGTTTTTATGAGCTTAATACTACTGTAGAACTGATGAATGAGATACTA 342747
                                                        v                    
C scaffold64|si       6392 TTTGTTTTTATGAGCTTAATACTACTGTACAACTGATGAATGAGATACTA 6343

  scaffold104|s     342748 GT---CTCATGCATAAAAAA-CACAAATGATCATGGGAGAGATTGGCAGT 342793
                             ---               -       i      v              
C scaffold64|si       6342 GTTATCTCATGCATAAAAAAACACAAATAATCATGTGAGAGATTGGCAGT 6293

  scaffold104|s     342794 GATTTGTGGCAGTTCCATGACTGGCTCAAATTCAACTGCCCAAAGGAACT 342843
                                                    i  v                     
C scaffold64|si       6292 GATTTGTGGCAGTTCCATGACTGGCCCATATTCAACTGCCCAAAGGAACT 6243

  scaffold104|s     342844 GTCCCATGGGAAGGTTCCTGAGAAGGAAATCCTCCATTGGATATTCAACC 342893
                                                                             
C scaffold64|si       6242 GTCCCATGGGAAGGTTCCTGAGAAGGAAATCCTCCATTGGATATTCAACC 6193

  scaffold104|s     342894 TAAGAAAACACCTAAAATGTGTATGGTGGAGTTCTAGGAAGGAAAATCCT 342943
                                         v                                   
C scaffold64|si       6192 TAAGAAAACACCTACAATGTGTATGGTGGAGTTCTAGGAAGGAAAATCCT 6143

  scaffold104|s     342944 ATTTGGATATGATTTCTGAGAAACTCATATCTTATGACTTTTGAGTCCTT 342993
                                                                             
C scaffold64|si       6142 ATTTGGATATGATTTCTGAGAAACTCATATCTTATGACTTTTGAGTCCTT 6093

  scaffold104|s     342994 CCTCTGTATCAAACAATGTGAAGGAGACTTATGGAGTTCCACCTGGAAGC 343043
                                                                    v        
C scaffold64|si       6092 CCTCTGTATCAAACAATGTGAAGGAGACTTATGGAGTTCCAGCTGGAAGC 6043

  scaffold104|s     343044 TCCAGATTCTTGGCCTATGTCACTCGCCCCCATGAATGGAGGGTCAGGTG 343093
                                                         - i                 
C scaffold64|si       6042 TCCAGATTCTTGGCCTATGTCACTCGCCCC-ACGAATGGAGGGTCAGGTG 5994

  scaffold104|s     343094 AGGTGTGAAAAAA--CCTTTCTGTGGAAAGGAAAAATGGGAGGCCT--TT 343139
                                        -- i     v            vv         --  
C scaffold64|si       5993 AGGTGTGAAAAAAAACTTTTCTTTGGAAAGGAAAATGGGGAGGCCTGTTT 5944

  scaffold104|s     343140 TGTGAGCTGAAGGCACTTGTTTTGTGTACCTAGTTATACTGGTGATACAA 343189
                                  v    i                 v v                 
C scaffold64|si       5943 TGTGAGCGGAAGACACTTGTTTTGTGTACCAATTTATACTGGTGATACAA 5894

  scaffold104|s     343190 GACTTTCCTGGCTGAGTAGTGACTAC-AAGCATTATTTCAAGCGTA-GTG 343237
                                                     -                   -   
C scaffold64|si       5893 GACTTTCCTGGCTGAGTAGTGACTACGAAGCATTATTTCAAGCGTAAGTG 5844

  scaffold104|s     343238 TTTAGTGGAGAGAGGAGTAAGATTGATTCACTGACATGTTTGTTGTTTTA 343287
                             -                   v                 iv  i     
C scaffold64|si       5843 TT-AGTGGAGAGAGGAGTAAGAGTGATTCACTGACATGTTCTTTATTTTA 5795

  scaffold104|s     343288 AGTGTCTGTAGTGTCAAAGTATGGTGTTACTCTCCTAATGTTTAATCTTT 343337
                                                                             
C scaffold64|si       5794 AGTGTCTGTAGTGTCAAAGTATGGTGTTACTCTCCTAATGTTTAATCTTT 5745

  scaffold104|s     343338 CTGATTTTGTTCCGCGGTGAACCCTGATAGTACCATTCG-ATGGACTGTC 343386
                                                                  -          
C scaffold64|si       5744 CTGATTTTGTTCCGCGGTGAACCCTGATAGTACCATTCGTATGGACTGTC 5695

  scaffold104|s     343387 GATATAGTC-AAGGATCTTTATGGTATTTGCTTTCTGATTTGCGGAGGAT 343435
                                    -                                        
C scaffold64|si       5694 GATATAGTCCAAGGATCTTTATGGTATTTGCTTTCTGATTTGCGGAGGAT 5645

  scaffold104|s     343436 ACCTTCTTTGCAAAGAAGTACTCTATCACCAATTTTATAATCCCAATCGA 343485
                                      i                                      
C scaffold64|si       5644 ACCTTCTTTGCGAAGAAGTACTCTATCACCAATTTTATAATCCCAATCGA 5595

  scaffold104|s     343486 CACGA--CTTGTTTTCATCGTTTGGT------------------TTGCCT 343515
                            i   --          -    i   ------------------      
C scaffold64|si       5594 CGCGAGACTTGTTTTCA-CGTTCGGTGTTGCGATCGGTTTGGCGTTGCCT 5546

  scaffold104|s     343516 ATGGTCTCCTATTTTGTTCCAGTCAGCTAGGAAGGGAATGTCAAACAGCA 343565
                                                                             
C scaffold64|si       5545 ATGGTCTCCTATTTTGTTCCAGTCAGCTAGGAAGGGAATGTCAAACAGCA 5496

  scaffold104|s     343566 TGTCCCTGCCAAATATTGCTGCACCTGGAGAGGCTTTGAGTACCGTGTGG 343615
                                                                             
C scaffold64|si       5495 TGTCCCTGCCAAATATTGCTGCACCTGGAGAGGCTTTGAGTACCGTGTGG 5446

  scaffold104|s     343616 TATGTGGAGCAAACGGCCCATGCAGCATCTG-------GTCTGCTATGTC 343658
                                     i                    -------            
C scaffold64|si       5445 TATGTGGAGCGAACGGCCCATGCAGCATCTGTGAGGAAGTCTGCTATGTC 5396

  scaffold104|s     343659 ACTAGGAGCCACTTTATTGGCCATGTCTAATTCAGTGGTACGGAGCATTG 343708
                                        v                     i              
C scaffold64|si       5395 ACTAGGAGCCACTGTATTGGCCATGTCTAATTCAGCGGTACGGAGCATTG 5346

  scaffold104|s     343709 TCATGATTACTTGATGCATCCGTTCTAGTATTGCGTC-GCTTGGGGTTCT 343757
                                                               i-            
C scaffold64|si       5345 TCATGATTACTTGATGCATCCGTTCTAGTATTGCGTTTGCTTGGGGTTCT 5296

  scaffold104|s     343758 AGATGCTGGTTGGCTTACGCTTGATATCGTATGAATCACATAGGGTTTC- 343806
                           v                         i                      -
C scaffold64|si       5295 TGATGCTGGTTGGCTTACGCTTGATACCGTATGAATCACATAGGGTTTCG 5246

  scaffold104|s     343807 AAATTGAGCTTGAAC--GCTTCCATTGTCGTAAATGATTACTTGACAACG 343854
                                          --                                 
C scaffold64|si       5245 AAATTGAGCTTGAACTCGCTTCCATTGTCGTAAATGATTACTTGACAACG 5196

  scaffold104|s     343855 ---GTAACGGCTAAACCAGATCTTGTTTACTAAAGAGCCAACTTGTGCTG 343901
                           ---                                               
C scaffold64|si       5195 TGGGTAACGGCTAAACCAGATCTTGTTTACTAAAGAGCCAACTTGTGCTG 5146

  scaffold104|s     343902 ATGATTTATCAAAGTATGCTTCTTTAGGTTTATTATGTGTGTTAGTACCC 343951
                                                                             
C scaffold64|si       5145 ATGATTTATCAAAGTATGCTTCTTTAGGTTTATTATGTGTGTTAGTACCC 5096

  scaffold104|s     343952 TTGAGGCCCTTTTACCCTTGG-AGTAACAGAATTGAATTCAGT-ACCGGT 343999
                                                -                     -      
C scaffold64|si       5095 TTGAGGCCCTTTTACCCTTGGGAGTAACAGAATTGAATTCAGTTACCGGT 5046

  scaffold104|s     344000 AGTTCCACAATTTCGAACCAACTGGTAGCTGGATCAATCATTGTGACACA 344049
                                                              v              
C scaffold64|si       5045 AGTTCCACAATTTCGAACCAACTGGTAGCTGGATCTATCATTGTGACACA 4996

  scaffold104|s     344050 CATAAAAG-----TCAGTGCCGTCTTTGCCCTTGAGAGTGTATGGTCCGA 344094
                                 iv-----                                     
C scaffold64|si       4995 CATAAAGTCAATTTCAGTGCCGTCTTTGCCCTTGAGAGTGTATGGTCCGA 4946

  scaffold104|s     344095 TTAGGTCCACACATAGTACCTCCCAGGGTTTGATACAACCAATTTTGTAG 344144
                                                                             
C scaffold64|si       4945 TTAGGTCCACACATAGTACCTCCCAGGGTTTGATACAACCAATTTTGTAG 4896

  scaffold104|s     344145 G---TTTACCGTACTTATGTTGGCATCATTTGTTGACTTGGCATGTATGA 344191
                            ---                    i  i                v     
C scaffold64|si       4895 GCAATTTACCGTACTTATGTTGGCGTCGTTTGTTGACTTGGCATTTATGA 4846

  scaffold104|s     344192 CAATTTTTGACAAAGGTGCGGACAGAATGTTGCAAACCTTTCCAATACAT 344241
                                                     i   iv                  
C scaffold64|si       4845 CAATTTTTGACAAAGGTGCGGACAGAGTGTCTCAAACCTTTCCAATACAT 4796

  scaffold104|s     344242 CGCAGCTCGAAGAGTTTCTTCGAGATGTGTTGTCCCAGGATGCTGCAGAG 344291
                                 --                 i v        v           iv
C scaffold64|si       4795 CGCAGC--GAAGAGTTTCTTCGAGACGGGTTGTCCCTGGATGCTGCAGGT 4748

  scaffold104|s     344292 AGTGATGGTACCACTGTACTGCTCGCTGCTGGAGTTCCTGTGGGATGACA 344341
                                                                             
C scaffold64|si       4747 AGTGATGGTACCACTGTACTGCTCGCTGCTGGAGTTCCTGTGGGATGACA 4698

  scaffold104|s     344342 AGTTTGCCATCCTTGCACAGTACTTGAACATTTTCGACCAGCTGAGGTTT 344391
                                      i                       v              
C scaffold64|si       4697 AGTTTGCCATCTTTGCACAGTACTTGAACATTTTCTACCAGCTGAGGTTT 4648

  scaffold104|s     344392 GTCTGCCTCCAGCAGGCTGAGTTTGTCCAGCATTTCATCGGTTTGCTGAG 344441
                             v                                i   v     i    
C scaffold64|si       4647 GTATGCCTCCAGCAGGCTGAGTTTGTCCAGCATTTTATCCGTTTGTTGAG 4598

  scaffold104|s     344442 CTGCGGCAATCTCCCGAACTGTCAAGGGATAGATTGCATTCTTT--GCTG 344489
                                                   i         i       i --    
C scaffold64|si       4597 CTGCGGCAATCTCCCGAACTGTCAGGGGATAGATCGCATTCTCTTCGCTG 4548

  scaffold104|s     344490 CGGTTAGCAAACACAAAGTTCATGAGGTCTGAGTGTTGTGCTGGGGATGG 344539
                                                                             
C scaffold64|si       4547 CGGTTAGCAAACACAAAGTTCATGAGGTCTGAGTGTTGTGCTGGGGATGG 4498

  scaffold104|s     344540 GTCCTCTTCTGCTTGCATAGTGTAATAACACCAGCATTTGGTGAAGGTCA 344589
                                      v                                      
C scaffold64|si       4497 GTCCTCTTCTGATTGCATAGTGTAATAACACCAGCATTTGGTGAAGGTCA 4448

  scaffold104|s     344590 TCCAGTTTTCCTTGACGTCCTTTGTTGGACCAAAGTCAAGGCGTGAAATC 344639
                                                                             
C scaffold64|si       4447 TCCAGTTTTCCTTGACGTCCTTTGTTGGACCAAAGTCAAGGCGTGAAATC 4398

  scaffold104|s     344640 GCATCTGCAACTGTGTTGTGGATTCCTTTGATGTATATGATTTCAGGACC 344689
                                i                             i i            
C scaffold64|si       4397 GCATCCGCAACTGTGTTGTGGATTCCTTTGATGTACACGATTTCAGGACC 4348

  scaffold104|s     344690 ATATTCTTCTAGCAATAAATGTCAACGGTAAACCCTGTCACAGGTTAAAC 344739
                                 i     i      i i                            
C scaffold64|si       4347 ATATTCCTCTAGTAATAAACGCCAACGGTAAACCCTGTCACAGGTTAAAC 4298

  scaffold104|s     344740 CGAGTGCATCTTGCATGAGGTTTTTGTGGTCTGTGTAGACTACAATTGGC 344789
                                                 i                           
C scaffold64|si       4297 CGAGTGCATCTTGCATGAGGTTCTTGTGGTCTGTGTAGACTACAATTGGC 4248

  scaffold104|s     344790 TGGCCCCACAGCATTCCTTTGAATTCTTTGAGTGTTTCAACAATGGCTAG 344839
                                                                             
C scaffold64|si       4247 TGGCCCCACAGCATTCCTTTGAATTCTTTGAGTGTTTCAACAATGGCTAG 4198

  scaffold104|s     344840 AAGTTCAATTTCGGTTATGCTGTATATTTTGCTGACAGACAGAGAGTTTT 344889
                                            i       -                        
C scaffold64|si       4197 AAGTTCAATTTCGGTTACGCTGTAT-TTTTGCTGACAGACAGAGAGTTTT 4149

  scaffold104|s     344890 CTGCTGAAAAATGCAATTGGCCA------CTGAGTAATGACGGCTCCAAG 344933
                                                 i------                     
C scaffold64|si       4148 CTGCTGAAAAATGCAATTGGCCGGTTGTTCTGAGTAATGACGGCTCCAAG 4099

  scaffold104|s     344934 TTGTCTCTTGGATCCATCAGTATAGATCTCAAACCCTTTTGAGTAATCAG 344983
                                                                             
C scaffold64|si       4098 TTGTCTCTTGGATCCATCAGTATAGATCTCAAACCCTTTTGAGTAATCAG 4049

  scaffold104|s     344984 GGTAGGCCAAGGACACATCTTTGGCGATAGTGGCCTTTACGTCATCGAAT 345033
                                                                             
C scaffold64|si       4048 GGTAGGCCAAGGACACATCTTTGGCGATAGTGGCCTTTACGTCATCGAAT 3999

  scaffold104|s     345034 GCTTTTGATGTTCCTCAGTCCATTTCCA-GGTTTC-TTTTAACCTTGAGA 345081
                                                       -      -              
C scaffold64|si       3998 GCTTTTGATGTTCCTCAGTCCATTTCCAGGGTTTCTTTTTAACCTTGAGA 3949

  scaffold104|s     345082 AGTTTGGATTGTTTGGTATGACCACAC-CGCCTACGAGGCTTGTGAGTGG 345130
                                                      -                      
C scaffold64|si       3948 AGTTTGGATTGTTTGGTATGACCACACTCGCCTACGAGGCTTGTGAGTGG 3899

  scaffold104|s     345131 GGCAAGCATTTTGCTGCGCTGTGCCCAAAGATCTCGATAGTATTGGACCA 345180
                                      i       i                              
C scaffold64|si       3898 GGCAAGCATTTCGCTGCGCCGTGCCCAAAGATCTCGATAGTATTGGACCA 3849

  scaffold104|s     345181 TGCCAAGAAATCTATGGAGGTCTTTGACATTTTT----GGTGTCAGTGCA 345226
                                         i                   ----            
C scaffold64|si       3848 TGCCAAGAAATCTACGGAGGTCTTTGACATTTTTGGGCGGTGTCAGTGCA 3799

  scaffold104|s     345227 AGTATCGACTGTACCTTCTTGGGTTGTGGTTTAATTCCCTCTCGTGAGAG 345276
                                                                             
C scaffold64|si       3798 AGTATCGACTGTACCTTCTTGGGTTGTGGTTTAATTCCCTCTCGTGAGAG 3749

  scaffold104|s     345277 GATGTACCCAAGATATTCTGTTTCAATGGCACAGAAGTTTGATTTGC-AG 345325
                                                                          -  
C scaffold64|si       3748 GATGTACCCAAGATATTCTGTTTCAATGGCACAGAAGTTTGATTTGCGAG 3699

  scaffold104|s     345326 CATTTACTTTTAAGTTTGCATCTTGCAGTCTGGAGAGGACC-ATTCCAAT 345374
                                       i   i                        -        
C scaffold64|si       3698 CATTTACTTTTAGGTTCGCATCTTGCAGTCTGGAGAGGACCAATTCCAAT 3649

  scaffold104|s     345375 TTAGCCAGGTGGTCTTCCAGGGTTCCCTTGGTGATACATAGTAGATCATC 345424
                                                                             
C scaffold64|si       3648 TTAGCCAGGTGGTCTTCCAGGGTTCCCTTGGTGATACATAGTAGATCATC 3599

  scaffold104|s     345425 AATGTAAGCTC-TACGAACTCAAGGGTGGCCATTAGTTCCGCCATTTTTG 345473
                                      -                             i      i 
C scaffold64|si       3598 AATGTAAGCTCTTACGAACTCAAGGGTGGCCATTAGTTCCGTCATTTTCG 3549

  scaffold104|s     345474 ATTGAAAAATGTCAGGAGAACCAGCAATTCCCATTGGTAACCTGAGGTAA 345523
                                  v     v                                    
C scaffold64|si       3548 ATTGAAATATGTCCGGAGAACCAGCAATTCCCATTGGTAACCTGAGGTAA 3499

  scaffold104|s     345524 GAGTACTTACCCCATGGAAATATAATGGTGCAGATCTTGGATGCATCTGG 345573
                                                                             
C scaffold64|si       3498 GAGTACTTACCCCATGGAAATATAATGGTGCAGATCTTGGATGCATCTGG 3449

  scaffold104|s     345574 ATCCAACCTAATGGTGTAGTAGCCCATGTTTAAATCAAGGGCTGTGGC-A 345622
                                                                           - 
C scaffold64|si       3448 ATCCAACCTAATGGTGTAGTAGCCCATGTTTAAATCAAGGGCTGTGGCAA 3399

  scaffold104|s     345623 AAGTGAAACCTTCTAACTCTTGCATGACTGTACTAATTTTAGGTAACGG- 345671
                                                                            -
C scaffold64|si       3398 AAGTGAAACCTTCTAACTCTTGCATGACTGTACTAATTTTAGGTAACGGG 3349

  scaffold104|s     345672 ---GGTTTTCTAACTATCC-TTTGTTTACTTCTCTAAAATCACTTAGGAA 345717
                           ---                -                              
C scaffold64|si       3348 AATGGTTTTCTAACTATCCTTTTGTTTACTTCTCTAAAATCACTTAGGAA 3299

  scaffold104|s     345718 CGCATACAGTCTGATC-TTTTTGGTACTATGAATGATGGTGAAGCCCATT 345766
                           -i i            -                i                
C scaffold64|si       3298 -ACGTACAGTCTGATCTTTTTTGGTACTATGAACGATGGTGAAGCCCATT 3250

  scaffold104|s     345767 CAGATGCGGGCTGCCACTGTAGTACCCCTAGGTCACATAGTCTTTTGAGC 345816
                                                                             
C scaffold64|si       3249 CAGATGCGGGCTGCCACTGTAGTACCCCTAGGTCACATAGTCTTTTGAGC 3200

  scaffold104|s     345817 TCTTTCATGAGAGTCTC-TTTACTGAATGTGGCACTGGGTAGGCTCTGCC 345865
                                            -                                
C scaffold64|si       3199 TCTTTCATGAGAGTCTCTTTTACTGAATGTGGCACTGGGTAGGCTCTGCC 3150

  scaffold104|s     345866 ATGGTACGGTTTTGCACCTTCCTTCAGTTCGAAGGAGACAGGCTCAGTAT 345915
                                                                             
C scaffold64|si       3149 ATGGTACGGTTTTGCACCTTCCTTCAGTTCGAAGGAGACAGGCTCAGTAT 3100

  scaffold104|s     345916 TCCAATCACCTAGTGTACCATCAAAGAGGTCCTCGTATTTACGGAGGAGC 345965
                                                                             
C scaffold64|si       3099 TCCAATCACCTAGTGTACCATCAAAGAGGTCCTCGTATTTACGGAGGAGC 3050

  scaffold104|s     345966 TCCAACAACTTATTTTGATCTTGTAGACTAAGGTGAGGACAATTGTTGTC 346015
                                                                             
C scaffold64|si       3049 TCCAACAACTTATTTTGATCTTGTAGACTAAGGTGAGGACAATTGTTGTC 3000

  scaffold104|s     346016 AACAACTGATTGGAGGTCTGCTTTTTCATATTTTGCATCTAAGATGTGAA 346065
                                                                             
C scaffold64|si       2999 AACAACTGATTGGAGGTCTGCTTTTTCATATTTTGCATCTAAGATGTGAA 2950

  scaffold104|s     346066 CTGCACGCTGAGTGGCTTCCTCAGTACT---TGGTTCATGAATCATGCTG 346112
                                                       ---                   
C scaffold64|si       2949 CTGCACGCTGAGTGGCTTCCTCAGTACTACGTGGTTCATGAATCATGCTG 2900

  scaffold104|s     346113 TGGTTAACTGACCAAGCTTTTTCAATCTTAGAGCTAGTTGACAGACTGTT 346162
                                                                             
C scaffold64|si       2899 TGGTTAACTGACCAAGCTTTTTCAATCTTAGAGCTAGTTGACAGACTGTT 2850

  scaffold104|s     346163 GATGTCTCTCATCGGCAAGATGATCTCATCAATGGTAATATCCTTTGTTC 346212
                                                                             
C scaffold64|si       2849 GATGTCTCTCATCGGCAAGATGATCTCATCAATGGTAATATCCTTTGTTC 2800

  scaffold104|s     346213 GAAAATCTAGAACAATTCCAAGCTCTCTTAGTGTTTTTACACCTAAGATG 346262
                                                                             
C scaffold64|si       2799 GAAAATCTAGAACAATTCCAAGCTCTCTTAGTGTTTTTACACCTAAGATG 2750

  scaffold104|s     346263 AGGTCAAACGCTGGCTTAGCCATCTTTTT-CCATCATACTCCACAACATC 346311
                                                        -                    
C scaffold64|si       2749 AGGTCAAACGCTGGCTTAGCCATCTTTTTACCATCATACTCCACAACATC 2700

  scaffold104|s     346312 AGGTTTAACTGTGTATTCCTTGCTGTTGGAGTACTCTAGGAATTTTAGAG 346361
                                                                             
C scaffold64|si       2699 AGGTTTAACTGTGTATTCCTTGCTGTTGGAGTACTCTAGGAATTTTAGAG 2650

  scaffold104|s     346362 TGACTTCGCCTCTTCCTTTGGTTTGGAAGCACCCATTCAAC---TGCCAA 346408
                            i                                    i  ---      
C scaffold64|si       2649 TAACTTCGCCTCTTCCTTTGGTTTGGAAGCACCCATTCGACGTGTGCCAA 2600

  scaffold104|s     346409 GACTTTGACACCTGCCTAGTCA---AGGGAAAACGCTTGGTGGTTCC-TT 346454
                                                 ---                      -  
C scaffold64|si       2599 GACTTTGACACCTGCCTAGTCAAGTAGGGAAAACGCTTGGTGGTTCCTTT 2550

  scaffold104|s     346455 TTCATGGAACATGAGGTCACCATCAGAACCA--GTCCAATAGTACTCTCA 346502
                                                   i      --                 
C scaffold64|si       2549 TTCATGGAACATGAGGTCACCATCGGAACCAGTGTCCAATAGTACTCTCA 2500

  scaffold104|s     346503 AGAAGTTGTTTTTGCGACTCCTGGACAAGTGTTTGAGTTTTGTC-AGGAC 346551
                                                                       -     
C scaffold64|si       2499 AGAAGTTGTTTTTGCGACTCCTGGACAAGTGTTTGAGTTTTGTCGAGGAC 2450

  scaffold104|s     346552 TGACTTCCAGTCGCTAATTTTTGCACAGCTAGTACTGCTGTTACTGAGTC 346601
                                                  i                          
C scaffold64|si       2449 TGACTTCCAGTCGCTAATTTTTGTACAGCTAGTACTGCTGTTACTGAGTC 2400

  scaffold104|s     346602 CATTGATTTTTGTGGGTTAGATGGCTCAATTGACTTTGATTTATGTATGG 346651
                                                                          v  
C scaffold64|si       2399 CATTGATTTTTGTGGGTTAGATGGCTCAATTGACTTTGATTTATGTAGGG 2350

  scaffold104|s     346652 TGTCCCTCACTGAGTTGGGATCTACATCAAAGTTAGTGGACAAGTTCGAG 346701
                                                                             
C scaffold64|si       2349 TGTCCCTCACTGAGTTGGGATCTACATCAAAGTTAGTGGACAAGTTCGAG 2300

  scaffold104|s     346702 GTGTCTTTGAGATTTTTCAAAGTTAAGTCCACTAAGGGACTCGAATAATC 346751
                                                    v                        
C scaffold64|si       2299 GTGTCTTTGAGATTTTTCAAAGTTACGTCCACTAAGGGACTCGAATAATC 2250

  scaffold104|s     346752 C-GAATTAAAATTTTGTCATTTAATTCTAA-TTTTGGTTACTGGTAGTTT 346799
                            -                            -                   
C scaffold64|si       2249 CGGAATTAAAATTTTGTCATTTAATTCTAATTTTTGGTTACTGGTAGTTT 2200

  scaffold104|s     346800 TTATCGGACCAGGGGTAGTGTAATTGGCTAACTCGTGG---GTTTTAATT 346846
                                                                 ---         
C scaffold64|si       2199 TTATCGGACCAGGGGTAGTGTAATTGGCTAACTCGTGGTTAGTTTTAATT 2150

  scaffold104|s     346847 TTCTTACATCTATTTTCATTTT-CCCGGTACTACCCGACCCAGCACTTCA 346895
                                   v             -                   i       
C scaffold64|si       2149 TTCTTACAACTATTTTCATTTTCCCCGGTACTACCCGACCCAACACTTCA 2100

  scaffold104|s     346896 GGATGAGTCAGAATCGCTGTCACTTTCTTCGCGATGGCGACGTTT-TTGC 346944
                                    i                        i          -    
C scaffold64|si       2099 GGATGAGTCGGAATCGCTGTCACTTTCTTCGCGACGGCGACGTTTCTTGC 2050

  scaffold104|s     346945 CTTTTTTGTTGGCTTTCTT--GAGACTTCTCAAGTTTCTCCATACGAGCC 346992
                            -                 --                      i      
C scaffold64|si       2049 C-TTTTTGTTGGCTTTCTTGAGAGACTTCTCAAGTTTCTCCATGCGAGCC 2001

  scaffold104|s     346993 AAGACCTGGGCATAGGACTCTTTTGGGGCAACTGTCCT-GCGGGACTTTT 347041
                                      i       - i       i        -          i
C scaffold64|si       2000 AAGACCTGGGCGTAGGACT-TCTTGGGGCGACTGTCCTCGCGGGACTTTC 1952

  scaffold104|s     347042 GTGCAGCTTGCCCGAAAGTACCT-GCGTA--AGTTCCGTCTTTGTTGTAC 347088
                                                  -     --                  v
C scaffold64|si       1951 GTGCAGCTTGCCCGAAAGTACCTCGCGTAGGAGTTCCGTCTTTGTTGTAA 1902

  scaffold104|s     347089 CGGCGACACTCCAGTGTGTTATGCGTGGTGTGTGCG-CCCCATG--TTTT 347135
                                       ivv                     -       --    
C scaffold64|si       1901 CGGCGACACTCCGCGGTGTTATGCGTGGTGTGTGCGCCCCCATGCTTTTT 1852

  scaffold104|s     347136 GCATAGCTCGCAGTTTTTGTCTACGCGCA---GCTGCATGCGTG-TTGCT 347181
                                          i            i---i  v i      -     
C scaffold64|si       1851 GCATAGCTCGCAGTTCTTGTCTACGCGCGTATACTCCGTGCGTGCTTGCT 1802

  scaffold104|s     347182 TGGGCTTCTTGGGAATTCGTGCACCTAGCGCAAACTTCTTGGAGGGCTGT 347231
                                                 i        i                  
C scaffold64|si       1801 TGGGCTTCTTGGGAATTCGTGCGCCTAGCGCGAACTTCTTGGAGGGCTGT 1752

  scaffold104|s     347232 TCAGCTCCTTGGGCCTTTGCAGGCTTAGAAGATGACTGCCTCTCATCCAC 347281
                                                           i                 
C scaffold64|si       1751 TCAGCTCCTTGGGCCTTTGCAGGCTTAGAAGACGACTGCCTCTCATCCAC 1702

  scaffold104|s     347282 TGGGTGCGCCACCTC-ATTCGCTCAAGAATGAGCAATAGAGGCTTAACCC 347330
                                          -                                  
C scaffold64|si       1701 TGGGTGCGCCACCTCAATTCGCTCAAGAATGAGCAATAGAGGCTTAACCC 1652

  scaffold104|s     347331 CTTC--GATAGCACTTCTCAAGCAAGTGGTACTGGTCCTGCCACTTCAAC 347378
                               --                                            
C scaffold64|si       1651 CTTCGGGATAGCACTTCTCAAGCAAGTGGTACTGGTCCTGCCACTTCAAC 1602

  scaffold104|s     347379 GGACACATGCG-AAGATATGGCATGCAAGTTCAACGTCAGTGAAGGAGTA 347427
                                      -                    vi                
C scaffold64|si       1601 GGACACATGCGCAAGATATGGCATGCAAGTTCCGCGTCAGTGAAGGAGTA 1552

  scaffold104|s     347428 GACCTG-TGGGTCATTGTACTTGCGCTCGGGCTGTAATATAAACAC-GGA 347475
                                 -        i                       i      -   
C scaffold64|si       1551 GACCTGTTGGGTCATCGTACTTGCGCTCGGGCTGTAATACAAACACGGGA 1502

  scaffold104|s     347476 GGTCTTCCACGTAGTTGTTCAGCTGCATCA--CGCTGCACAAACTGGACG 347523
                                                         --             -    
C scaffold64|si       1501 GGTCTTCCACGTAGTTGTTCAGCTGCATCACGCGCTGCACAAACT-GACG 1453

  scaffold104|s     347524 --CCCAAACCTTGTTGGGCTTCTTGAGGCAATTTAAAATATAGAATTTCA 347571
                           --                                i               
C scaffold64|si       1452 CACCCAAACCTTGTTGGGCTTCTTGAGGCAATTTGAAATATAGAATTTCA 1403

  scaffold104|s     347572 AATTTTCGCC-GCG-CACATGCAAAACACGATTGGAGGTGGAGTAACTGG 347619
                                 i   -   -  ii   i                           
C scaffold64|si       1402 AATTTTTGCCTGCGTCATGTGCGAAACACGATTGGAGGTGGAGTAACTGG 1353

  scaffold104|s     347620 CACCTCCTGAATGACTCGGACGTCTTGCCCGGTGACTTCTTCCTTTCGA- 347668
                                                                            -
C scaffold64|si       1352 CACCTCCTGAATGACTCGGACGTCTTGCCCGGTGACTTCTTCCTTTCGAC 1303

  scaffold104|s     347669 -CCGAAGATTTCGTGAAAGGGAGTTGACTCTGTCTGCTCCTTGACAATTA 347717
                           -        v            v                           
C scaffold64|si       1302 TCCGAAGATGTCGTGAAAGGGACTTGACTCTGTCTGCTCCTTGACAATTA 1253

  scaffold104|s     347718 AGTCCCAGGGCTGACGTGCCTCCTCAGTGAGAAGGTTGGC---GAGTTG- 347763
                                                                   ---      -
C scaffold64|si       1252 AGTCCCAGGGCTGACGTGCCTCCTCAGTGAGAAGGTTGGCGTAGAGTTGA 1203

  scaffold104|s     347764 AAAACTTCTA-GGCCGAGTCGGTCATTTTTGTCCTTAAGGCGAGCATGTT 347812
                                     -                                      i
C scaffold64|si       1202 AAAACTTCTAGGGCCGAGTCGGTCATTTTTGTCCTTAAGGCGAGCATGTC 1153

  scaffold104|s     347813 GGCCTTTAGGGAGAGTGACTCTGCGGTC-TTTTCTCC-TTCTCAGTCTTG 347860
                                                       -        -            
C scaffold64|si       1152 GGCCTTTAGGGAGAGTGACTCTGCGGTCTTTTTCTCCTTTCTCAGTCTTG 1103

  scaffold104|s     347861 CTGAGGGGGTCATCGGCAAGTT--CGTAGAACAGCCTTCCAATCACC-TT 347907
                                                 --                       -  
C scaffold64|si       1102 CTGAGGGGGTCATCGGCAAGTTCGCGTAGAACAGCCTTCCAATCACCTTT 1053

  scaffold104|s     347908 TTTCGACTCATATGCCTTTTCGGCATCATGGCAGGTGTGAATTATCCCCA 347957
                                 v                      v     i v      v     
C scaffold64|si       1052 TTTCGAGTCATATGCCTTTTCGGCATCATCGCAGGCGGGAATTAGCCCCA 1003

  scaffold104|s     347958 TTTTCTTGGCCGTACTGTACGCCTTGTTCA--TGCAGTACAAACTGCTCA 348005
                                     v     i             --                 i
C scaffold64|si       1002 TTTTCTTGGCGGTACTATACGCCTTGTTCACGTGCAGTACAAACTGCTCG 953

  scaffold104|s     348006 TTGGTACCGTGTCC-GACCAAACCGTGACTCGGGTTTCTGACCCATTCAC 348054
                                         -                                ii 
C scaffold64|si        952 TTGGTACCGTGTCCGGACCAAACCGTGACTCGGGTTTCTGACCCATTTGC 903

  scaffold104|s     348055 GA-GGTGCACTTAAGGGTCTCAGGCTTGAGGTCCAAA---TCTTGGACTG 348100
                             -         i                        ---          
C scaffold64|si        902 GAGGGTGCACTTGAGGGTCTCAGGCTTGAGGTCCAAAGCTTCTTGGACTG 853

  scaffold104|s     348101 GGTCCCGATCCGGCACATAACGGATA-GGGCTTTC-TCACACCCTTCCGC 348148
                                                     -        -i   -         
C scaffold64|si        852 GGTCCCGATCCGGCACATAACGGATAGGGGCTTTCGCCAC-CCCTTCCGC 804

  scaffold104|s     348149 GC-CGCACTCTTGGTTCTTAAGCCCAATA-GGGCCATCTTCTCAGCAGAC 348196
                             -                          -                    
C scaffold64|si        803 GCTCGCACTCTTGGTTCTTAAGCCCAATAGGGGCCATCTTCTCAGCAGAC 754

  scaffold104|s     348197 ATTCTTGAGAGGGCTGCTCC--GACTTGTTCCAAGGAAAAGGGTCTTGTA 348244
                                               --                            
C scaffold64|si        753 ATTCTTGAGAGGGCTGCTCCGAGACTTGTTCCAAGGAAAAGGGTCTTGTA 704

  scaffold104|s     348245 GGAG---CGTGGCGGTTTGCACTCAAAGGAGACACGATTGGCACAAATCT 348291
                               ---          i                          i     
C scaffold64|si        703 GGAGCTTCGTGGCGGTTCGCACTCAAAGGAGACACGATTGGCACGAATCT 654

  scaffold104|s     348292 TGTTGGCGGCGGGATCACGTAGCGCAGACGTGGTGCTACTACTTACC-GC 348340
                                                                    i     -  
C scaffold64|si        653 TGTTGGCGGCGGGATCACGTAGCGCAGACGTGGTGCTACTATTTACCAGC 604

  scaffold104|s     348341 G-GCGCCAGACAATGGCTGGGCGGGCAA--ACGTGGATGCTGAACGCTGG 348387
                            -i  vv    ii     v i     i --                    
C scaffold64|si        603 GCACGAAAGACGGTGGCTCGACGGGCGAACACGTGGATGCTGAACGCTGG 554

  scaffold104|s     348388 ACTGGCAGAGGGCAGAAGCAACGGTGTTGAATGGACAATGG-----CCGA 348432
                                 i    i    v  i           i    ii   -----i   
C scaffold64|si        553 ACTGGCGGAGGACAGACGCGACGGTGTTGAACGGACGGTGGTCGGCTCGA 504

  scaffold104|s     348433 CGGTGACGGACGGTCGGCG---AGTACAGCGATGGACAGACTGTCC--AA 348477
                                           iv ---   i i             v    --  
C scaffold64|si        503 CGGTGACGGACGGTCGAAGGACAGTGCGGCGATGGACAGACGGTCCAAAA 454

  scaffold104|s     348478 AAAATTCG-TCGAGTAGGTTATCAATTGATAGTGAC--AAGCCAGAAAGT 348524
                                   -                           --            
C scaffold64|si        453 AAAATTCGCTCGAGTAGGTTATCAATTGATAGTGACCTAAGCCAGAAAGT 404

  scaffold104|s     348525 AATTAAAAATCTTGTTGTA---TTTGCTGACTTTGTTTTTATGAGCTTAA 348571
                            v                 ---                            
C scaffold64|si        403 ATTTAAAAATCTTGTTGTAGACTTTGCTGACTTTGTTTTTATGAGCTTAA 354

  scaffold104|s     348572 TACTACTGTAGAACTGATGAATGAGATACTAGTTATCTCATGC---AAAA 348618
                                     v                                ---    
C scaffold64|si        353 TACTACTGTACAACTGATGAATGAGATACTAGTTATCTCATGCATAAAAA 304

  scaffold104|s     348619 AACACAAATGATCATGGGAGAGATTGG--GTGATTTGTGGCAGTTCCATG 348666
                                                      --                     
C scaffold64|si        303 AACACAAATGATCATGGGAGAGATTGGCAGTGATTTGTGGCAGTTCCATG 254

  scaffold104|s     348667 ACTGGCTCATATTCAACTGCCCAAAGGAACTGTCCCATGGGAAGGTTCCT 348716
                                                                             
C scaffold64|si        253 ACTGGCTCATATTCAACTGCCCAAAGGAACTGTCCCATGGGAAGGTTCCT 204

  scaffold104|s     348717 GAGAAGGAAATCCTCCATTGGATATTCAACCTAAGAAAACACCTAAAATG 348766
                                                                        v    
C scaffold64|si        203 GAGAAGGAAATCCTCCATTGGATATTCAACCTAAGAAAACACCTACAATG 154

  scaffold104|s     348767 TGTATGGTGGAGTTCTAGGAAGGAAAATCCTATTTGGATATGATTTCTGA 348816
                                                                             
C scaffold64|si        153 TGTATGGTGGAGTTCTAGGAAGGAAAATCCTATTTGGATATGATTTCTGA 104

  scaffold104|s     348817 GAAACTCATATCTTATGACTTTTGAGTCCTTCCTCTGTATCAAACAATGT 348866
                                                                             
C scaffold64|si        103 GAAACTCATATCTTATGACTTTTGAGTCCTTCCTCTGTATCAAACAATGT 54

  scaffold104|s     348867 GAAGGAGACTTATGGAGTTCCACCTGGAAGCTCCAGATTCTTGGCCTATG 348916
                                                 v                           
C scaffold64|si         53 GAAGGAGACTTATGGAGTTCCAGCTGGAAGCTCCAGATTCTTGGCCTATG 4

  scaffold104|s     348917 TCA 348919
                              
C scaffold64|si          3 TCA 1

Matrix = 20p43g.matrix
Kimura (with divCpGMod) = 1.76
Transitions / transversions = 1.91 (101/53)
Gap_init rate = 0.02 (104 / 6271), avg. gap size = 1.85 (192 / 104)


4172 5.46 1.31 0.56 scaffold104|size647495 348917 349450 (297773) rnd-1_family-202#Unknown 304 841 (878) m_b1203s001i55 3039

  scaffold104|s     348917 TCACATATTCACACATTCATCACTATCATCCATTCAT---ATCACTATAC 348963
                                                                ---          
  rnd-1_family-        304 TCACATATTCACACATTCATCACTATCATCCATTCATTACATCACTATAC 353

  scaffold104|s     348964 ATCTATACCCCAGGGCCACCCTCATTTATGTGTCTCATTCT-AGAAGACA 349012
                                     -                           i  -i       
  rnd-1_family-        354 ATCTATACCC-AGGGCCACCCTCATTTATGTGTCTCATCCTTGGAAGACA 402

  scaffold104|s     349013 AATGTACCATCCTTTGGGGCTATGACTACAAACTGTTTTGCTCACAATTT 349062
                                              i     v                        
  rnd-1_family-        403 AATGTACCATCCTTTGGGGTTATGAGTACAAACTGTTTTGCTCACAATTT 452

  scaffold104|s     349063 AGCTAGGCTGCACTCGTGAACCTCAAGACATTTTTATTATTAAGCTTTGT 349112
                                         i                           i       
  rnd-1_family-        453 AGCTAGGCTGCACTTGTGAACCTCAAGACATTTTTATTATTAGGCTTTGT 502

  scaffold104|s     349113 CTTTCTGTACCTCAAGACGTGCTTTTATTACTAGGCTATACTTGTGTACC 349162
                               v               --                            
  rnd-1_family-        503 CTTTGTGTACCTCAAGACGT--TTTTATTACTAGGCTATACTTGTGTACC 550

  scaffold104|s     349163 TCAAGACATTTTTATTACTACTACTACATACAGGTCACATAATCACACAT 349212
                                         v     i       i                     
  rnd-1_family-        551 TCAAGACATTTTTAATACTATTACTACACACAGGTCACATAATCACACAT 600

  scaffold104|s     349213 TCATCACTACGATCTATTCATTTTATCGCTCGACCTCCACCCAGTGTCAC 349262
                                     v           ?    i         i        i   
  rnd-1_family-        601 TCATCACTACCATCTATTCATTNTATCACTCGACCTCTACCCAGTGCCAC 650

  scaffold104|s     349263 CTTCATTTATTTGTCTCATTGTTGGACAACAAACCTACCAATTTTGGGGT 349312
                            i               i iv            iv               
  rnd-1_family-        651 CCTCATTTATTTGTCTCGTCCTTGGACAACAAATGTACCAATTTTGGGGT 700

  scaffold104|s     349313 TATGAGTGCAAACAGTTTTGCTCACTATTTAGACCTGTTGCTGTTGCTTG 349362
                                        i           v      v                 
  rnd-1_family-        701 TATGAGTGCAAACGGTTTTGCTCACAATTTAGCCCTGTTGCTGTTGCTTG 750

  scaffold104|s     349363 TGAAGGAACATATTTGCTGTTAGGGTATGATACATCAAGCAGAGAGGTTG 349412
                                         i      i                           v
  rnd-1_family-        751 TGAAGGAACATATTCGCTGTTGGGGTATGATACATCAAGCAGAGAGGTTC 800

  scaffold104|s     349413 AAGATCATGCTCTCCCTGAACCAGGACCA---CTTTGTATC 349450
                                     ii           v    ?---         
  rnd-1_family-        801 AAGATCATGCCTTCCCTGAACCATGACCNGAGCTTTGTATC 841

Matrix = 20p43g.matrix
Kimura (with divCpGMod) = 5.16
Transitions / transversions = 1.90 (19/10)
Gap_init rate = 0.01 (6 / 533), avg. gap size = 1.67 (10 / 6)


5160 6.33 2.63 0.57 scaffold104|size647495 349451 350134 (297089) rnd-1_family-111#Unknown 641 1338 (0) m_b1203s001i56 3041

  scaffold104|s     349451 CAAACAAAATATTAAAGCATAAAAGAAACAATGTAGCCACAGTCCTCAAT 349500
                                                        i   ?                
  rnd-1_family-        641 CAAACAAAATATTAAAGCATAAAAGAAACGATGNAGCCACAGTCCTCAAT 690

  scaffold104|s     349501 GTAGGACGTCCTCCTTCTTAATTATTTTCATAACAGATAAATGATAACCA 349550
                            i     ii                                   vv    
  rnd-1_family-        691 GCAGGACACCCTCCTTCTTAATTATTTTCATAACAGATAAATGAGCACCA 740

  scaffold104|s     349551 TAGCCTCTATATATCAAATCAATAGCCTTTTGCAATTCGTCCATCCCTAA 349600
                                                               vi i   v      
  rnd-1_family-        741 TAGCCTCTATATATCAAATCAATAGCCTTTTGCAATGTGCCCAGCCCTAA 790

  scaffold104|s     349601 TCATTGCTGAAACTCTGTCACAAAAATGTTCCTTGTAAGTGGGTTATCAC 349650
                                         i iv         i                      
  rnd-1_family-        791 TCATTGCTGAAACTTTAACACAAAAATATTCCTTGTAAGTGGGTTATCAC 840

  scaffold104|s     349651 TGTTGCCGTGAATGGGGAACTTTTTGATAAAAATTGAGCAATGATGCAAA 349700
                                 i                 -   i            v        
  rnd-1_family-        841 TGTTGCTGTGAATGGGGAACTTTT-GATGAAAATTGAGCAAAGATGCAAA 889

  scaffold104|s     349701 AAATGGGGAAAAAGCTTTATCTCGCCTT-CCCTTGCAGACATTGCTTTCT 349749
                             -    i  i  vvi  -    i    -                     
  rnd-1_family-        890 AA-TGGGAAAGAACACTT-TCTCACCTTTCCCTTGCAGACATTGCTTTCT 937

  scaffold104|s     349750 ATTGCTGTTTATTTGGGGAGGATGAAAGTGGTGTCTTGATATTCAGTCTC 349799
                                       v                       ii           v
  rnd-1_family-        938 ATTGCTGTTTATGTGGGGAGGATGAAAGTGGTGTCTCAATATTCAGTCTG 987

  scaffold104|s     349800 GGGGTTGAGATATGAATCTGCCAAGGTTGGGACATAAGAAGTTGATTGGG 349849
                              ?                          v                   
  rnd-1_family-        988 GGGNTTGAGATATGAATCTGCCAAGGTTGGTACATAAGAAGTTGATTGGG 1037

  scaffold104|s     349850 ATAAATCAAATCATAAAATCAAAGTAAAA--TGGGAAATATTTTGTCTCA 349897
                              v                         --                   
  rnd-1_family-       1038 ATATATCAAATCATAAAATCAAAGTAAAAAATGGGAAATATTTTGTCTCA 1087

  scaffold104|s     349898 ATAGTAACTCCCTATCCCTGTTCCTTATTGCTTCTAGCAGCA-------- 349939
                                     v    i                          --------
  rnd-1_family-       1088 ATAGTAACTCACTATTCCTGTTCCTTATTGCTTCTAGCAGCAGAGTGACA 1137

  scaffold104|s     349940 -------CGTTTTTGTATGCAGTCATGGAGCTGAGATGTGAACCATGACA 349982
                           -------   i  i    v     i            i         i  
  rnd-1_family-       1138 ACCATGGCGTCTTCGTATTCAGTCGTGGAGCTGAGATATGAACCATGGCA 1187

  scaffold104|s     349983 CGAGGGCTGTGTAAGGAATGAATTGAAAAGATATCATAAAATTTAAAAAT 350032
                           i   v          v                     v            
  rnd-1_family-       1188 TGAGCGCTGTGTAAGTAATGAATTGAAAAGATATCATCAAATTTAAAAAT 1237

  scaffold104|s     350033 GAGAAATTCATATGTTCTCAAAGAGCAAGGTGACAACTGTGGCATCTCCT 350082
                                                                v            
  rnd-1_family-       1238 GAGAAATTCATATGTTCTCAAAGAGCAAGGTGACAACAGTGGCATCTCCT 1287

  scaffold104|s     350083 GGTTCACTCTGGGGGTAAGAAACCAACCACTGTAAGTCAAAGTAGTAAAA 350132
                                     -                    v                  
  rnd-1_family-       1288 GGTTCACTCT-GGGGTAAGAAACCAACCACTTTAAGTCAAAGTAGTAAAA 1336

  scaffold104|s     350133 GG 350134
                             
  rnd-1_family-       1337 GG 1338

Matrix = 20p43g.matrix
Kimura (with divCpGMod) = 6.20
Transitions / transversions = 1.26 (24/19)
Gap_init rate = 0.01 (8 / 683), avg. gap size = 2.75 (22 / 8)


5201 7.34 3.59 0.14 scaffold104|size647495 349609 350304 (296919) C rnd-1_family-230#Unknown (0) 965 246 m_b1203s001i57 3042

  scaffold104|s     349609 GAAACTCTGTCACAAAAATGTTCCTTGTAAGTGGGTTATCACTGTTGCCG 349658
                                 iiiv         i                            i 
C rnd-1_family-        965 GAAACTTCAACACAAAAATATTCCTTGTAAGTGGGTTATCACTGTTGCTG 916

  scaffold104|s     349659 TGAATGGGGAACTTTTTGATAAAAATTGAGCAATGATGCAAAAAATGGGG 349708
                                    i vi       i            v          -    i
C rnd-1_family-        915 TGAATGGGGGAACTTTTGATGAAAATTGAGCAAAGATGCAAAAA-TGGGA 867

  scaffold104|s     349709 AAAAAGCTTTATCTCGCCTT-CCCTTGCAGACATTGCTTTCTATTGCTGT 349757
                             i  v vi v    i    -                             
C rnd-1_family-        866 AAGAACCACTTTCTCACCTTTCCCTTGCAGACATTGCTTTCTATTGCTGT 817

  scaffold104|s     349758 TTATTTGGGGAGGATGAAAGTGGTGTCTTGATATTCAGTCTCGGGGTTGA 349807
                               v                  i    i?           v    i   
C rnd-1_family-        816 TTATGTGGGGAGGATGAAAGTGGCGTCTCNATATTCAGTCTGGGGGCTGA 767

  scaffold104|s     349808 GATATGAATCTGCCAAGGTTGGGACATAAGAAGTTGATTGGGATAAATCA 349857
                                                 vi i                   v    
C rnd-1_family-        766 GATATGAATCTGCCAAGGTTGGTGCGTAAGAAGTTGATTGGGATATATCA 717

  scaffold104|s     349858 AATCATAAAATCAAAGTAAAA--TGGGAAATATTTTGTCTCAATAGTAAC 349905
                                                --             v     ?       
C rnd-1_family-        716 AATCATAAAATCAAAGTAAAAAATGGGAAATATTTTCTCTCANTAGTAAC 667

  scaffold104|s     349906 TCCCTATCCCTGTTCCTTATTGCTTCTAGCAGCA---------------C 349940
                             v  i i                          --------------- 
C rnd-1_family-        666 TCACTGTTCCTGTTCCTTATTGCTTCTAGCAGCAGAGTGACAACCGTGGC 617

  scaffold104|s     349941 GTTTTTGTATGCAGTCATGGAGCTGAGATGTGAACCATGACACGAGGGCT 349990
                             i  i    v     i            i         i  i   v   
C rnd-1_family-        616 GTCTTCGTATTCAGTCGTGGAGCTGAGATATGAACCATGGCATGAGCGCT 567

  scaffold104|s     349991 GTGTAAGGAATGAATTGAAAAGATATCATAAAATTTAAAAATGAGAAATT 350040
                                  v                     v                    
C rnd-1_family-        566 GTGTAAGTAATGAATTGAAAAGATATCATCAAATTTAAAAATGAGAAATT 517

  scaffold104|s     350041 CATATGTTCTCAAAGAGCAAGGTGACAACTGTGGCATCTCCTGGTTCACT 350090
                                                        v           ?        
C rnd-1_family-        516 CATATGTTCTCAAAGAGCAAGGTGACAACAGTGGCATCTCCNGGTTCACT 467

  scaffold104|s     350091 CTGGGGGTAAGAAACCAACCACTGTAAGTCAAAGTAGTAAAAGGGGAAAT 350140
                                                  v                          
C rnd-1_family-        466 CTGGGGGTAAGAAACCAACCACTTTAAGTCAAAGTAGTAAAAGGGGAAAT 417

  scaffold104|s     350141 TCATTTTTCTCATGTCGTGCCAACTG-------TCGTGTATGTTGTTAGC 350183
                                          i          -------  i              
C rnd-1_family-        416 TCATTTTTCTCATGTTGTGCCAACTGTCCCTGTTCATGTATGTTGTTAGC 367

  scaffold104|s     350184 AGCAGGCCAGTGTCAGCAATCTAGCTATATTCAGCATGGGTGTCAGGATT 350233
                                               v      v              i       
C rnd-1_family-        366 AGCAGGCCAGTGTCAGCAATGTAGCTAGATTCAGCATGGGTGCCAGGATT 317

  scaffold104|s     350234 AAGAAGGTTTCCAACAATGGGGCAAACATGTCATGATGGTGATGCATGGA 350283
                           i i                           i                   
C rnd-1_family-        316 GAAAAGGTTTCCAACAATGGGGCAAACATGCCATGATGGTGATGCATGGA 267

  scaffold104|s     350284 CATACAATGATATCAAGTCAG 350304
                                                
C rnd-1_family-        266 CATACAATGATATCAAGTCAG 246

Matrix = 20p43g.matrix
Kimura (with divCpGMod) = 7.21
Transitions / transversions = 1.55 (31/20)
Gap_init rate = 0.01 (5 / 695), avg. gap size = 5.20 (26 / 5)


1285 6.94 5.71 1.09 scaffold104|size647495 350304 350478 (296745) genome_1_5438#DNA 1 183 (575) m_b1203s001i58 3043

  scaffold104|s     350304 GGCTGTGGCTTGGTTGGGCCAATAGAGAATAGAGAATAGGTTTATCTTTA 350353
                                  i                                   --i    
  genome_1_5438          1 GGCTGTGACTTGGTTGGGCCAATAGAGAATAGAGAATAGGTTT--TTTTA 48

  scaffold104|s     350354 TCGCTGAAAAGTTCTAGCAGTCCATTCGGCCAAAAATCTATGA------- 350396
                                           v i   i                    -------
  genome_1_5438         49 TCGCTGAAAAGTTCTATCGGTCTATTCGGCCAAAAATCTATGACTTTGTT 98

  scaffold104|s     350397 --CTCAAATAGGCCAACAGATAGTTAATCTCTGTTCTC-ATTCGGTTTTG 350443
                           --   i                 ii       i     -           
  genome_1_5438         99 CCCTCGAATAGGCCAACAGATAGCCAATCTCTATTCTCTATTCGGTTTTG 148

  scaffold104|s     350444 GCAAAATTGAATAGACCAATAGAGGGTGCTATTTG 350478
                             i    i                         i 
  genome_1_5438        149 GCGAAATCGAATAGACCAATAGAGGGTGCTATTCG 183

Matrix = 20p43g.matrix
Kimura (with divCpGMod) = 4.51
Transitions / transversions = 11.00 (11/1)
Gap_init rate = 0.03 (5 / 174), avg. gap size = 2.40 (12 / 5)


338 9.23 0.00 17.86 scaffold104|size647495 350452 350517 (296706) genome_1_5438#DNA 205 260 (498) m_b1203s001i59 3044

  scaffold104|s     350452 GAATAGACCAATAGAGGGTGCTATTTGTTTTTTGTTACTACACCACCATC 350501
                                         ----------i v           i           
  genome_1_5438        205 GAATAGACCAATAG----------CTTTTTTTTGTTACCACACCACCATC 244

  scaffold104|s     350502 TCATCACGACTATCGT 350517
                              i      v     
  genome_1_5438        245 TCACCACGACAATCGT 260

Matrix = 20p43g.matrix
Kimura (with divCpGMod) = 9.56
Transitions / transversions = 1.50 (3/2)
Gap_init rate = 0.15 (10 / 65), avg. gap size = 1.00 (10 / 10)


648 22.29 2.35 5.17 scaffold104|size647495 350604 350901 (296322) C rnd-1_family-344#Unknown (748) 1049 760 m_b1203s001i60 3045

  scaffold104|s     350604 AGGATGTCCCC-ATTTTTCCTGTCAACACCCACCCTACTCAA-GATTGCC 350651
                                 i    - ? i   i i  vi vvi  iv -i  i  -?   v ?
C rnd-1_family-       1049 AGGATGCCCCCCANTCTTCTTATCCGCTATCATAC-GCTTAATNATTTCN 1001

  scaffold104|s     350652 GAAACAGAGAGTCTTACACCATATACACTTTAAATCTTATCAATCGCCTC 350701
                            v     ?v ivi vi v     v  ???v            vvv   ii
C rnd-1_family-       1000 GTAACAGNCAAATTGGCCCCATAAACNNNATAAATCTTATCACAAGCCCT 951

  scaffold104|s     350702 ATCCGCAGAGAGAACCCTGCTTGTATCAACTCTGCTACCTTATCCCAGAA 350751
                           ?  i    v ?--    i  iivv i  ?   ? vv  i  v   - i  
C rnd-1_family-        950 NTCTGCAGTGN--ACCCCGCCCTAACCANCTCNGAGACTTTCTCC-AAAA 904

  scaffold104|s     350752 CACTTTCCTCTTGCAGTAAGT-CACC--TTCACCTTACCCCTCTCTCTTG 350798
                           ?  v         i    vv -?   -- ---    ?        iv?i 
C rnd-1_family-        903 NACATTCCTCTTGTAGTACTTGNACCGAT---CCTTNCCCCTCTCCGNCG 857

  scaffold104|s     350799 GAGTAAAATCCTTAGC--CTTTGTTACACACACAATCCAAATTCATATTC 350846
                           v?  ??       ?  --vi   -i ?v   iv  ?     i     i  
C rnd-1_family-        856 CNGTNNAATCCTTNGCAGGCTTG-CANCCACGAAANCCAAACTCATACTC 808

  scaffold104|s     350847 CCTCCACAAATCATGAAGCATCCTTGGACATTTGGATAAATTAGCAGCGA 350896
                            i       i     ?  ?i    ?     --   ---   i --     
C rnd-1_family-        807 CTTCCACAAGTCATGNAGNGTCCTNGGACA--TGG---AATCA--AGCGA 765

  scaffold104|s     350897 GTCTC 350901
                            i   
C rnd-1_family-        764 GCCTC 760

Matrix = 20p43g.matrix
Kimura (with divCpGMod) = 26.57
Transitions / transversions = 1.17 (34/29)
Gap_init rate = 0.07 (20 / 297), avg. gap size = 1.10 (22 / 20)


1140 25.76 2.86 6.07 scaffold104|size647495 351029 351623 (295600) C rnd-1_family-344#Unknown (1214) 583 7 m_b1203s001i61 3045

  scaffold104|s     351029 TGGATAGTTGTC--TCACCTGCTCAGCTTGAGTGTCAGCTAACTCACGGC 351076
                             i       ? --  ?v --   ?  ?i   ii  i  v ii  i  i 
C rnd-1_family-        583 TGAATAGTTGNCGGTCNGC--CTCNGCNCGAGCATCGGCGAGTTCGCGAC 536

  scaffold104|s     351077 GGAGGTGCAAAACTTGGGAGGAAGAAAGACGTAC-TCTTGGCGCCGCAT- 351124
                            v ?        i   ?  ?  ?iiv i      -      ivv  v i-
C rnd-1_family-        535 GCANGTGCAAAATTTGNGANGANAGCAAACGTACCTCTTGGTTGCGAACA 486

  scaffold104|s     351125 GCCCAATCAAATTCGACATCACTATTTCCATCTCCATCCCCTCCATCCAC 351174
                              vvi   ----    iv -------------- i   v    v  -  
C rnd-1_family-        485 GCCGCGTCA----CGACGGC--------------CGTCCGCTCCCTC-AC 455

  scaffold104|s     351175 TTCCGTATCATCATGACCACCTGCAATGATTTTCAATAATAACTTCTGCA 351224
                               v vv      ------ ?v i v  ?v i  - v  ?  i  ? ii
C rnd-1_family-        454 TTCCCTCACATCAT------CNTCGAGGANATCCA-TCATNACCTCNGTG 412

  scaffold104|s     351225 TCGTGTCCATCCACAGCAAGAGGTGCCTTCCTCACAGGGTTGCTACCATT 351274
                                ?   i v i -  -    i?i i  i v  ?  i    -   v i
C rnd-1_family-        411 TCGTGNCCACCAATA-CA-GAGGCNTCCTCTTGACNGGATTGC-ACCCTC 365

  scaffold104|s     351275 TTCCAATGAATTGTGGAGGTCCAGGTCATTGTAGGCTGACATCA--CACA 351322
                           i  ? i? v   vivvivvi ?       i   ?  ivi   v -- i v
C rnd-1_family-        364 CTCNAGNGCATTCCTCGCCCCNAGGTCATCGTANGCCCGCATGATTCGCT 315

  scaffold104|s     351323 AGAACGTATGCAATTTGGAACCAAT-TCATCACCAGATGC-ATCAAA-AT 351369
                           vvvi v i   ii---  i v  ii-     v  - v v -i     - ?
C rnd-1_family-        314 CCCGCCTGTGCGG---GGGAACAGCATCATCTCC-GCTCCTGTCAAACAN 269

  scaffold104|s     351370 TCTCCACAACATTGCACGTCCCAACACAAGGCATACAGTGCATTCAA-AT 351418
                           ?  ?v   i? iv     v     ?  vvv   ?  vvv? vv    -?i
C rnd-1_family-        268 NCTNAACAGNACGGCACGGCCCAANACCTTGCANACTTGNCCGTCAATNC 219

  scaffold104|s     351419 CGCG-CCAATCATGCTTGGAGTCACGTGAGCAAG----CACTCATCCGTG 351463
                            ii - iv i    i    ?iiv  i  ?v    ----  ?  i  ?  ?
C rnd-1_family-        218 CATGACTCACCATGTTTGGNACGACATGNTCAAGNATCCANTCGTCNGTN 169

  scaffold104|s     351464 ATCCCGGACAACTGCTTCAAAATATATGCACACACTCCTCCCTTGCATAA 351513
                             ?  v    ?  vv i? vviii  ?   vv?  ?  v        i ?
C rnd-1_family-        168 ATNCCTGACANCTCATCNACCGCGTANGCAATNACNCCACCCTTGCACAN 119

  scaffold104|s     351514 TGCAGCAGCAACTTTAGCATCAACAAAGGTATAGTT-GTGCTAGCATAAG 351562
                           ?  ?        i  i             i vv   -   ii      ? 
C rnd-1_family-        118 NGCNGCAGCAACCTTGGCATCAACAAAGGCAATGTTGGTGTCAGCATANG 69

  scaffold104|s     351563 TTTCATGTTGGCAGCCTGAGTTCTTCCAA-GCCCACAATAATCCGTATCA 351611
                            i     i    i  vv ?         ?- v  ? ii  i     i   
C rnd-1_family-         68 TCTCATGCTGGCGGCGGGNGTTCTTCCANCGGCCNCGGTAGTCCGTGTCA 19

  scaffold104|s     351612 TCCTGTAAAAGT 351623
                                v ?    
C rnd-1_family-         18 TCCTGAANAAGT 7

Matrix = 20p43g.matrix
Kimura (with divCpGMod) = 29.83
Transitions / transversions = 1.15 (77/67)
Gap_init rate = 0.08 (47 / 594), avg. gap size = 1.11 (52 / 47)


898 22.18 5.40 7.93 scaffold104|size647495 351485 351910 (295313) rnd-1_family-818#Unknown 10 425 (12) m_b1203s001i62 3046

  scaffold104|s     351485 ATATATGCACAC-ACTCCTCCCTTGCATAATGCAGCAGCAACTTTAGCAT 351533
                            ii  ?   -  -  ?  v        i ??  ?        i  i    
  rnd-1_family-         10 ACGTANGCA-ACGACNCCACCCTTGCACANNGCNGCAGCAACCTTGGCAT 58

  scaffold104|s     351534 CAACAAAGGT-ATAGTTGTGCTAGCATAAGTTTCATGTTGGCAGCCTGAG 351582
                                    i-   v v   ii      ?  i     i    i  vv ? 
  rnd-1_family-         59 CAACAAAGGCAATATTGGTGTCAGCATANGTCTCATGCTGGCGGCGGGNG 108

  scaffold104|s     351583 TTCTTCCAA-GCCCACAATAATCCGTATCATCCTGTAAAAGTAATATAAT 351631
                                   ?- v  ? ii  i     i        ----  ---------
  rnd-1_family-        109 TTCTTCCANCGGCCNCGGTAGTCCGTGTCATCCTG----AG--------- 145

  scaffold104|s     351632 TTAGTAAGAAGAAGATT-TGAATACATCCATGCACAACAATGTCAGAATA 351680
                           -----     i  i?  -   i i  -?ii v     ?    v  -  i 
  rnd-1_family-        146 -----AAGAAAAAANTTNTGAGTGCA-NTGTCCACAANAATGACA-AACA 188

  scaffold104|s     351681 TGGGATTAGTAGCACTAACCTTAGAACACGCCG-CTCCACATGCAAATGT 351729
                           ?vii -  i --    v     ? vi  i-   -i   ? i?     ?  
  rnd-1_family-        189 NTAAA-TAAT--CACTTACCTTNGTGCAT-CCGTTTCCNCGNGCAAANGT 234

  scaffold104|s     351730 GACTGCAAACTT----ATGGAATGAGTACCCAA----CCT--CTGACCAC 351769
                           ?  v  v ?   ----   vvi     -     ----  i-- v v   -
  rnd-1_family-        235 NACAGCCANCTTCCTGATGCTGTGAGT-CCCAANAAGCCCAACGGTCCA- 282

  scaffold104|s     351770 TCAAAACAATCAACATATTTATAATGTT-------GGAGAGCACGCGTGA 351812
                           ?  i  v ?  ii iiv   -i  v i -------     -----  vv?
  rnd-1_family-        283 NCAGAAAANTCGGCGCCTTT-CAAAGCTTCATTTAGGAGA-----CGGCN 326

  scaffold104|s     351813 CATCTGCTCCTTGACTCGGATAGGATCATCAAGACCTCGGCAACC-AAGA 351861
                           ?   ?v        i   i  ?  i     v  i  ?i?ii ?  -    
  rnd-1_family-        327 NATCNTCTCCTTGATTCGAATNGGGTCATCCAGGCCNTNATANCCAAAGA 376

  scaffold104|s     351862 CAAATTCATTGGCTTCTGGACTTGTCTGGCAATGGTTATCAATCCAAAG 351910
                            i  i     vv vi ?  ii iiv  vii      vv  ? v   i  
  rnd-1_family-        377 CGAACTCATTCTCGCCNGGGTTCAACTCATAATGGTACTCNAGCCAGAG 425

Matrix = 20p43g.matrix
Kimura (with divCpGMod) = 26.85
Transitions / transversions = 1.72 (55/32)
Gap_init rate = 0.10 (43 / 425), avg. gap size = 1.30 (56 / 43)


725 26.85 5.18 3.55 scaffold104|size647495 352047 352490 (294733) C rnd-1_family-911#Unknown (0) 481 31 m_b1203s001i63 3047

  scaffold104|s     352047 CTTCAGATCCGCCTCTCAAAATTTGGAAGTATCATCCAC---TCCGATCA 352093
                              v  i  v     i i   i    v? ii  i  ? ?---   i    
C rnd-1_family-        481 CTTGAGGTCAGCCTCCCGAAACTTGGCNGCGTCGTCNANCCTTCCAATCA 432

  scaffold104|s     352094 ATGA--AAATGGAGAGCGAAGAAGGCACTGGCAAAACAAAGACGA--TTC 352139
                           -  ?--  v    i  iii  i?    ---  ?vv   ?  ? v --i  
C rnd-1_family-        431 -TGNCGAACTGGAAAGTAGAGGNGGCA---GCNCCACANAGNCCAAGCTC 386

  scaffold104|s     352140 CACATC---AAGATCCCAAATTGCTC-CAATGA-GAGCTTCATACTCACT 352184
                            vii i---   v i   i v-  v - ?    - v   -  v    -  
C rnd-1_family-        385 CCTGTTTTGAAGCTTCCAGAG-GCACTCNATGATGCGCT-CAAACTC-CT 339

  scaffold104|s     352185 AGGAAGCA--TGGCATCCCTTGCTTGTGGTGCAATACCACGTCGCTGAGT 352232
                           v  i  i?--?   v   vivv    vi -  i ii  i  v     v  
C rnd-1_family-        338 CGGGAGTNAGNGGCCTCCGCACCTTGGAG-GCGACGCCGCGGCGCTGCGT 290

  scaffold104|s     352233 CTGCATCCTCTTCATGT----TCTTGAGGCGTGCCATCAATGCTGACTTT 352278
                              v vv v        ---- ?v    ?  v v   vivv vv  viv?
C rnd-1_family-        289 CTGGAAGCGCTTCATGTGCCCTNGTGAGNCGGGACATGGCAGGAGAGCGN 240

  scaffold104|s     352279 GTAGGATTGCC-ACGTGAATGAACCTCGTCCCACGTCATATTGCGATTTG 352327
                             ?     ?  -  v  ?ii i- ?  i i     v  ii i ivi    
C rnd-1_family-        239 GTNGGATTNCCNACCTGNGCGG-CNTCATTCCACGGCACGTCGTTGTTTG 191

  scaffold104|s     352328 GCATGAAGTGCAAGATGGCTCGCTTCCATGTCTTCACTGTGTTGTCGCGA 352377
                                     vi?        v        i vv?  v v  v vv   i
C rnd-1_family-        190 GCATGAAGTGGGNGATGGCTCTCTTCCATGCCAGNACAGAGTGGAGGCGG 141

  scaffold104|s     352378 T---ATTTGAGTGGTGGTGTGACTGACTCATCCGCATGCGGGTCGCCATA 352424
                            ---     i ----  ? iv   vv   i  i    vv  i  ?     
C rnd-1_family-        140 TAGAATTTGGG----GGNGCTACTCCCTCGTCTGCATCAGGATCNCCATA 95

  scaffold104|s     352425 GATACGCCAC-TTGCACCAGTGGTAGACATCTTCACCAGTGATTGTTCGC 352473
                             iv vvv  -    -   ?i      ??  ?  vv      i vvvv  
C rnd-1_family-         94 GACCCTAAACTTTGC-CCANCGGTAGANNTCNTCTGCAGTGACTTGGAGC 46

  scaffold104|s     352474 AGTTGCTCAGTTGTGAA 352490
                            ii     -- i     
C rnd-1_family-         45 AACTGCTC--TCGTGAA 31

Matrix = 20p43g.matrix
Kimura (with divCpGMod) = 31.40
Transitions / transversions = 0.85 (53/62)
Gap_init rate = 0.06 (27 / 443), avg. gap size = 1.44 (39 / 27)


17 3.20 9.38 0.00 scaffold104|size647495 352914 352945 (294278) (GATTGT)n#Simple_repeat 1 35 (0) m_b1203s252i0 3048

  scaffold104|s     352914 GATTGTGATTGT-AAT-TGA-TGTGATTGTGATTG 352945
                                       - v -   -              
  (GATTGT)n#Sim          1 GATTGTGATTGTGATTGTGATTGTGATTGTGATTG 35

Matrix = Unknown
Transitions / transversions = 0.00 (0/1)
Gap_init rate = 0.10 (3 / 31), avg. gap size = 1.00 (3 / 3)


926 5.65 1.59 1.59 scaffold104|size647495 353051 353176 (294047) rnd-1_family-202#Unknown 931 1056 (663) m_b1203s001i64 3049

  scaffold104|s     353051 TGTGGAGGAGTGTGATCGATGGTGTGCAGTGATGATGGCGCTTAGAGC-T 353099
                                       i                          v        - 
  rnd-1_family-        931 TGTGGAGGAGTGCGATCGATGGTGTGCAGTGATGATGGCTCTTAGAGCTT 980

  scaffold104|s     353100 TTTGGTATAACACGATACTGTGTACGATAGAGCTCTAAGAGCTATGATGA 353149
                                   iii       --                v             
  rnd-1_family-        981 TTTGGTATGGTACGATAC--TGTACGATAGAGCTCTTAGAGCTATGATGA 1028

  scaffold104|s     353150 TATTCA-TTTTAACACACAAAAAGCATG 353176
                                 -         i           
  rnd-1_family-       1029 TATTCATTTTTAACACGCAAAAAGCATG 1056

Matrix = 20p43g.matrix
Kimura (with divCpGMod) = 4.33
Transitions / transversions = 2.50 (5/2)
Gap_init rate = 0.03 (4 / 125), avg. gap size = 1.00 (4 / 4)


2810 4.44 1.39 0.00 scaffold104|size647495 353168 353527 (293696) C rnd-1_family-838#Unknown (609) 366 2 m_b1203s001i65 3050

  scaffold104|s     353168 AAAAGCATGGGGTTACTCGAATGTTGAAAGTCCCC-ATCAAAATATCATG 353216
                             v                                -              
C rnd-1_family-        366 AATAGCATGGGGTTACTCGAATGTTGAAAGTCCCCCATCAAAATATCATG 317

  scaffold104|s     353217 GAAAGGAAACTGTGATGTCTTTAGAAAAAAGTCATGCGTGTGTAAAATCT 353266
                               i     i          i                            
C rnd-1_family-        316 GAAAAGAAACCGTGATGTCTTCAGAAAAAAGTCATGCGTGTGTAAAATCT 267

  scaffold104|s     353267 CTAGTAACACAAAATAATTATCACTTTGTTTCTTTTCATGATCGA-GACA 353315
                                     i       ?                   i v    -    
C rnd-1_family-        266 CTAGTAACACGAAATAATNATCACTTTGTTTCTTTTCACGCTCGAGGACA 217

  scaffold104|s     353316 GGTGGCATTTGGGTTAATATTTTGTAGGTAAATTGTTAGT-AAAAGATGG 353364
                            ii                       v             -    i    
C rnd-1_family-        216 GACGGCATTTGGGTTAATATTTTGTACGTAAATTGTTAGTAAAAAAATGG 167

  scaffold104|s     353365 TTTCATAAGAGACTGTGCGGGATACAGTTAGTTC-CTTTTCCTCACCGTG 353413
                                                 v           -?              
C rnd-1_family-        166 TTTCATAAGAGACTGTGCGGGAAACAGTTAGTTCGNTTTTCCTCACCGTG 117

  scaffold104|s     353414 ATATCATTACATTTAGGGTGGAAGACTTTTGCCAAAATTAATGACGTGAA 353463
                                  i               v                          
C rnd-1_family-        116 ATATCATCACATTTAGGGTGGAATACTTTTGCCAAAATTAATGACGTGAA 67

  scaffold104|s     353464 ATTTTACATGGTTTCAGATTTTTGGCCATTAAATATTAAC-TCGGTTTCT 353512
                                          v             v          -         
C rnd-1_family-         66 ATTTTACATGGTTTCCGATTTTTGGCCATAAAATATTAACTTCGGTTTCT 17

  scaffold104|s     353513 AAACAAAATTAACAT 353527
                                          
C rnd-1_family-         16 AAACAAAATTAACAT 2

Matrix = 20p43g.matrix
Kimura (with divCpGMod) = 3.55
Transitions / transversions = 1.29 (9/7)
Gap_init rate = 0.01 (5 / 359), avg. gap size = 1.00 (5 / 5)


315 14.29 0.00 0.00 scaffold104|size647495 353593 353641 (293582) genome_1_15599#DNA 2 50 (1221) m_b1203s001i66 3051

  scaffold104|s     353593 GGGGTTCGGGGAATGCCGGGAAAATTGATTATTACCTAAAAGATATCCA 353641
                                  i     ii  i       v       vi              
  genome_1_1559          2 GGGGTTCAGGGAACACCAGGAAAATGGATTATTTTCTAAAAGATATCCA 50

Matrix = 20p43g.matrix
Kimura (with divCpGMod) = 16.17
Transitions / transversions = 2.50 (5/2)
Gap_init rate = 0.00 (0 / 48), avg. gap size = 0.0 (0 / 0)


1198 24.35 4.47 5.08 scaffold104|size647495 353814 354328 (292895) rnd-1_family-363#Unknown 16 527 (40) m_b1203s001i67 3052

  scaffold104|s     353814 AGAGGCTCTCCATTTTGGATGCAAAGTTGAGTCATGACAGCAATTGCACA 353863
                                   ?        i   vv   i  ?  ?  ?        ?   v?
  rnd-1_family-         16 AGAGGCTCNCCATTTTGAATGGCAAGCTGNGTNATNACAGCAATNGCAGN 65

  scaffold104|s     353864 AAAAACACTTTCATGGTGTGTCAAA--TCATGTTGAAATTCTTGCCTAAG 353911
                                    v     v  ---    --     vi i  iv i   i v  
  rnd-1_family-         66 AAAAACACTGTCATGCTG---CAAAGGTCATGGCGGAACACCTGCTTCAG 112

  scaffold104|s     353912 AATGGCCCACTGTTTCATCCATCTGTTG-CAGTGTTCGTGCTGAGCATGG 353960
                           i  ?v?      i  v v  ?i     ?- i  -i  ?   ---------
  rnd-1_family-        113 GATNCNCCACTGCTTGAACCNCCTGTTNACGGT-CTCNTGC--------- 152

  scaffold104|s     353961 ACTCTTTTTT-------CCATCACTTGGT-TTTGTGGTTTAGAAAA--AA 354000
                           -   i ii ?-------      i iv? -i  v vv i i i vi--  
  rnd-1_family-        153 -CTCCTCCTNACAATGCCCATCATTCTNTGCTTCTCCTCTGGGATGCCAA 201

  scaffold104|s     354001 TTGTACCCGGTGC-TCTGACTTTCAAAGGGGCTTCAGCTCCATAAATCCC 354049
                            i - v    v  - i v       iv  ?  i  ?v ?v i  ?vivi 
  rnd-1_family-        202 TCG-AACCGGGGCATTTCACTTTCAGTGGNGCCTCNCCNACGTANCCATC 250

  scaffold104|s     354050 ATCTGCAATAACTTTTTCTCCTC----TTCCCAACTCTTTTTTCAAACCC 354095
                              i  -----  i?vi i?   ----v i v i iv v iv    i   
  rnd-1_family-        251 ATCCGC-----CTCNACCCNCTCAAAGGTTCAAGCCATGTCATCAAGCCC 295

  scaffold104|s     354096 ATCCGAAAAATCATCAAATCAGTAAATTGCCCACATTTGAAGGGACCAAA 354145
                           ivv        ?vi? i    v ?v i v   iviivvi? ?  v   vv
  rnd-1_family-        296 GAGCGAAAAATNTCNAGATCATTNTACTCCCCGGGCGGANANGGCCCATT 345

  scaffold104|s     354146 TATCCAGCAGATATCTCCTTTTTGAAT--CGAAAGGCCCACCTCATACCT 354193
                           ?           ?  ?  ?v i??   --iv  v --            v
  rnd-1_family-        346 NATCCAGCAGATNTCNCCNGTCNNAATGTTCAACG--CCACCTCATACCG 393

  scaffold104|s     354194 CAAACCACTGCCCTTGAACTTGTGC---GAGTAATATTTCCGGCCATGAT 354240
                             iv   -- v --         vi--- ?    v i ??v ?     i 
  rnd-1_family-        394 CAGCCCA--GAC--TGAACTTGTTTTTGGNGTAAAACTNNGGNCCATGGT 439

  scaffold104|s     354241 TTGGGATTCTGAAATCCGCACCATCAACACTAAGAAGGCAGTTACTGCCA 354290
                           ?i     i     i  ? ii           ?  ?       i i   ??
  rnd-1_family-        440 NCGGGATCCTGAAGTCNGTGCCATCAACACTNAGNAGGCAGTCATTGCNN 489

  scaffold104|s     354291 TTATCATTTTTGAATCTGTTCTTAAATAAAATCTGAGA 354328
                             i  iii    ? i       i  i  ?     i i 
  rnd-1_family-        490 TTGTCGCCTTTGNACCTGTTCTCAAGTANAATCTAAAA 527

Matrix = 20p43g.matrix
Kimura (with divCpGMod) = 30.22
Transitions / transversions = 1.33 (68/51)
Gap_init rate = 0.07 (35 / 514), avg. gap size = 1.40 (49 / 35)

1219 28.93 4.35 2.33 scaffold104|size647495 354030 354535 (292688) rnd-1_family-1188#Unknown 14 529 (212) m_b1203s001i68 3052

  scaffold104|s     354030 GCTTCAGCTCCATAAATCCCATCTGCAATAACTTTTTCTCCTCTTCCCAA 354079
                             i       i  i  ii     v  ? iv ?i     vi? vivi    
  rnd-1_family-         14 GCCTCAGCTCTATGAACTCCATCAGCNACCANCTTTTCATNTGCGTCCAA 63

  scaffold104|s     354080 CTCTTTTTTCAAACCCATCCGAAAAATCATCAAATCA--GTAAATTGCCC 354127
                           i  ivviv v iv     i vi     ivv       --   i -- i  
  rnd-1_family-         64 TTCCAACATAAGCCCCATTCTGAAAATTTGCAAATCATTGTAGA--GTCC 111

  scaffold104|s     354128 ACA---TTTGAAGGGACCAAATATCCAGCAGATATCTCCTTTTTGAATCG 354174
                             i---    ---  v?  vii           v  v  ?vvi       
  rnd-1_family-        112 ACGAGGTTTG---GGCNCACGCATCCAGCAGATTTCACCNAACTGAATCG 158

  scaffold104|s     354175 AAAGGCCCACCTCATACCTCAAACCACTGCCCTTGAACTTGTGCGAGTAA 354224
                               vv    i  i  v v    v  v i?i      i     vvv    
  rnd-1_family-        159 AAAGCGCCACTTCGTAGCGCAAAGCAGTANTCTTGAATTTGTGACTGTAA 208

  scaffold104|s     354225 TATTTCCGGCCATGATTTGGGATTCTGAAATCCGCACCATCAACACTAAG 354274
                           v     ivi  viii     v  i??i  i  v i-      v   iv  
  rnd-1_family-        209 AATTTCTTACCCCAGTTTGGCATCNNAAAGTCAGT-CCATCACCACCTAG 257

  scaffold104|s     354275 AAGGCAGTTACTGCCATTATCATTTTTGAATCTGTTCTT-----AAATAA 354319
                           v i   i i         i  i      vi?       i-----   i  
  rnd-1_family-        258 CAAGCAATCACTGCCATTGTCGTTTTTGTGNCTGTTCTCGAGCAAAACAA 307

  scaffold104|s     354320 AATCTGAGACTA-----GAAGTATGAACAA--GAGTAAAGAACAGTGAAG 354362
                           i    ii i i -----   -  v   ii --  i i  i  -----   
  rnd-1_family-        308 GATCTAGGGCCAATTCAGAA-TAGGAATGATCGAATGAAAAA-----AAG 351

  scaffold104|s     354363 GCAAAAA-----ATACTTACAACCTTATACTGCAGTTCTGCGAGGGCCTC 354407
                            v vi  -----  v     v  v vi  i vi i   i  v  i v  i
  rnd-1_family-        352 GAATGAATTGTCATTCTTACCACATGGTATTCTAATTCCGCCAGAGACTT 401

  scaffold104|s     354408 AATGAAAGGCCATACCCACTTCCTGAAGGTTTTAGGGTCAATGGCTCCAC 354457
                           ii    i    ?         i vi  ?  i  i       iv      i
  rnd-1_family-        402 GGTGAAGGGCCNTACCCACTTTCGAAANGTCTTGGGGTCAACTGCTCCAT 451

  scaffold104|s     354458 AGGAGCCGCCAGCATTTGCACACATTTCAGGTTCAGTGCCATAGAGCTTC 354507
                           vi     v  i             vv  v??i  iii vv   v v?   
  rnd-1_family-        452 CAGAGCCTCCGGCATTTGCACACAAATCCNNCTCGACGGAATACACNTTC 501

  scaffold104|s     354508 ATGAACATGAGTGCCCAGAGTAAGTGGA 354535
                                   v    v   v iv  i    
  rnd-1_family-        502 ATGAACATTAGTGACCACAAGAAATGGA 529

Matrix = 20p43g.matrix
Kimura (with divCpGMod) = 35.50
Transitions / transversions = 1.31 (81/62)
Gap_init rate = 0.04 (18 / 505), avg. gap size = 1.89 (34 / 18)

1599 12.31 4.69 0.35 scaffold104|size647495 354262 354538 (292685) rnd-1_family-974#Unknown 1 289 (0) m_b1203s001i69 3052

  scaffold104|s     354262 CATCAACACTAAGAAGGCAGTTACTGCCATTATCATTTTTGAATCTGTTC 354311
                                     v  i ?     i i  vv ?     iiv?    i      
  rnd-1_family-          1 CATCAACACTCAGGANGCAGTCATTGAAANTATCACCGNTGAACCTGTTC 50

  scaffold104|s     354312 TTAAATAAAATCTGAGAC-------------TAGAAGTATGAACAAGAGT 354348
                            i                -------------v     i          i 
  rnd-1_family-         51 TCAAATAAAATCTGAGACAAAAAGAGAANATGAGAAGCATGAACAAGAAT 100

  scaffold104|s     354349 AAAGAACAGTGAAGGCAAAAAATACTTACAACCTTATACTGCAGTTCTGC 354398
                               v         ?     ? ?         -   ?          ?  
  rnd-1_family-        101 AAAGTACAGTGAAGNCAAAANANACTTACAAC-TTANACTGCAGTTCNGC 149

  scaffold104|s     354399 GAGGGCCTCAATGAAAGGCCATACCCACTTCCTGAAGGTTTTAGGGTCAA 354448
                             v?     i     ?                       i  i       
  rnd-1_family-        150 GATNGCCTCGATGAANGGCCATACCCACTTCCTGAAGGTCTTGGGGTCAA 199

  scaffold104|s     354449 TGGCTCCACAGGAGCCGCCAGCATTTGCACACATTTCAGGTTCAGTGCCA 354498
                           iv       i?        ?   vi        ?v    vi  v  ?vv 
  rnd-1_family-        200 CTGCTCCACGNGAGCCGCCNGCAGCTGCACACANGTCAGCCTCCGTNGGA 249

  scaffold104|s     354499 TAGAGCTTCATGAACATGAGTGCCCAGAGTAAGTGGACGA 354538
                             ???i        ? v         ?  ? i     v  
  rnd-1_family-        250 TANNNTTTCATGAANAAGAGTGCCCANAGNAGGTGGAAGA 289

Matrix = 20p43g.matrix
Kimura (with divCpGMod) = 13.38
Transitions / transversions = 1.12 (18/16)
Gap_init rate = 0.01 (2 / 276), avg. gap size = 7.00 (14 / 2)

495 24.23 7.00 3.17 scaffold104|size647495 354346 354588 (292635) rnd-1_family-452#Unknown 4 255 (20) m_b1203s001i70 3052

  scaffold104|s     354346 AGTAAA-GAACAGTGAAGG---------CAAAA-AATACTTACAACCTTA 354384
                                 -   v        ---------   v -  v      v  v v 
  rnd-1_family-          4 AGTAAATGAAAAGTGAAGGTGAACATCTCAACACAAAACTTACCACATGA 53

  scaffold104|s     354385 TACTGCAGTTCTGCGAGGGCCTCAATGAAAGGCCATACCCACTTCCTGAA 354434
                           vi  vi iv  -     i  vivv     ?     ?  v         ? 
  rnd-1_family-         54 GGCTCTAAATC-GCGAGAGCGCACATGAANGGCCANACGCACTTCCTGNA 102

  scaffold104|s     354435 GGTTTTAGGGTCAA--TGGCTCCACAGGAGCCGCCAGCATTTGCACACAT 354482
                           i  i  i       -- v  i  v --  ?  ?  v  ?vi      vi-
  rnd-1_family-        103 AGTCTTGGGGTCAACCTTGCCCCTC--GANCCNCCTGCNGCTGCACAAG- 149

  scaffold104|s     354483 TTCAGGTTCAGTGCC--ATAGAGCTTCATGAACATGAGTGCCCAGAGTAA 354530
                           -i   vii vvi  i--i  vv i        v v?        ?  ? i
  rnd-1_family-        150 -CCAGCCCCTCCGCTGGGTACCGTTTCATGAAGAANAGTGCCCANAGNAG 198

  scaffold104|s     354531 GTGGACGAACCACCCTCCTTTTGGCAACAAG--GCATGGTAAATCAACTT 354578
                                   ? ivv      vv?  v v?   -- ? i --- v   i ? 
  rnd-1_family-        199 GTGGACGANCTTGCCTCCTGGNGGGACNAAGTCGNACG---ACTCAGCNT 245

  scaffold104|s     354579 ATGCCATGCA 354588
                           i v   i   
  rnd-1_family-        246 GTTCCACGCA 255

Matrix = 20p43g.matrix
Kimura (with divCpGMod) = 29.80
Transitions / transversions = 0.73 (24/33)
Gap_init rate = 0.06 (14 / 242), avg. gap size = 1.79 (25 / 14)


2880 14.87 2.55 0.97 scaffold104|size647495 354383 354891 (292332) C rnd-1_family-798#Unknown (0) 517 1 m_b1203s001i71 3053

  scaffold104|s     354383 TATACTGCAGTTCTGCGAGGGCCTCAATGAAAGGCCATACCCACTTCCTG 354432
                            i              i        i     i                  
C rnd-1_family-        517 TGTACTGCAGTTCTGCAAGGGCCTCGATGAAGGGCCATACCCACTTCCTG 468

  scaffold104|s     354433 AAGGTTTTAGGGTCAATGGCTCCACAGGAGCCGCCAGCATTTGCACACAT 354482
                             i  i  i       i        ?         i              
C rnd-1_family-        467 AAAGTCTTGGGGTCAACGGCTCCACNGGAGCCGCCGGCATTTGCACACAT 418

  scaffold104|s     354483 TTCAGGTTCAGTGCCATAGAGCTTCATGAACATGAGTGCCCAGAGTAAGT 354532
                           v    ?i  v     i  ? vi                       ?    
C rnd-1_family-        417 GTCAGNCTCCGTGCCGTANACTTTCATGAACATGAGTGCCCAGAGNAAGT 368

  scaffold104|s     354533 GGACGAACCACCCTCCTTTTGGCAACAAGGCATGGTAAATCAACTTATGC 354582
                              v                    v   ?   i  vi i       i v 
C rnd-1_family-        367 GGAAGAACCACCCTCCTTTTGGCACCAANGCACGGAGAGTCAACTTGTTC 318

  scaffold104|s     354583 CATGCATCTAAAACAGCAATGGCAGGCGCTCCATAAAAAGCACAAAATCT 354632
                                   ? iv                    i  i       i     v
C rnd-1_family-        317 CATGCATCNAGCACAGCAATGGCAGGCGCTCCGTAGAAAGCACGAAATCG 268

  scaffold104|s     354633 CACGCCTTCAGGCATATTTTTACCTAGCTTACCAAGCTTACAAACCCCTC 354682
                            i  i    ?  viv   i     v              ? i iv     
C rnd-1_family-        267 CGCGTCTTCNGGAGAATTCTTACCAAGCTTACCAAGCTTNCGAGGCCCTC 218

  scaffold104|s     354683 TGTTCATGAAGAGGTTTCCGAGCTTGTGGACTCCGTTCACTGTCGTGGGA 354732
                                        v  ?      iv      vi v i         v   
C rnd-1_family-        217 TGTTCATGAAGAGTTTNCCGAGCCGGTGGACATCCTCCACTGTCGTCGGA 168

  scaffold104|s     354733 TTTGCGTAGACAGAGTTGTTCCTTGAGTTGGGTGACATTCTCTGCA--GC 354780
                             i      ?i? ?           ii i?    v    ?  v   -- v
C rnd-1_family-        167 TTCGCGTAGNTNGNGTTGTTCCTTGGATCNGGTGCCATTNTCAGCACGGA 118

  scaffold104|s     354781 TGACTG-GTG-CGACTGATGATGG---ACG----GCTGGCGCTGGAGGTA 354821
                           v i   - i -      vi ivi ---   ----  i v  v      - 
C rnd-1_family-        117 GGGCTGTGCGTCGACTGTCGGGAGGCAACGATTCGCCGTCGATGGAGG-A 69

  scaffold104|s     354822 TTAGATGTGCACGTCCATCCATGAAAGAGGAGGCCGATGATTGATGGT-- 354869
                           v           --      ii   ?? v  v v          i   --
C rnd-1_family-         68 GTAGATGTGCAC--CCATCCGCGAANNACGACGACGATGATTGACGGTTG 21

  scaffold104|s     354870 GTGTTGCTCGTGCGTTTTTTTT 354891
                            i         --    v    
C rnd-1_family-         20 GCGTTGCTCGT--GTTTGTTTT 1

Matrix = 20p43g.matrix
Kimura (with divCpGMod) = 13.16
Transitions / transversions = 1.42 (44/31)
Gap_init rate = 0.02 (11 / 508), avg. gap size = 1.64 (18 / 11)


892 17.85 4.21 3.42 scaffold104|size647495 355274 355534 (291689) C genome_4_3227#DNA (469) 778 516 m_b1203s001i72 3054

  scaffold104|s     355274 TAGTTCTAGATACGTGAA--AACCTTCTCACGAGAAAATCTAAATT--GT 355319
                              v    -  -      --i i       i  --  i   vi   --  
C genome_4_3227        778 TAGATCTA-AT-CGTGAATAGATCTTCTCATGA--AAGTCTTGATTTCGT 733

  scaffold104|s     355320 CCGTTCAGCCT---ATATATTAGCACTACCTTTTTATGTCCGCAAAAAAA 355366
                            i-  v  v  ---   v v    --i    v iv v   v       v 
C genome_4_3227        732 CT-TTAAGGCTTAAATAAAATAGC--CACCTATCAAGGTCGGCAAAAATA 686

  scaffold104|s     355367 TTGGG-ATTGGTTTTCTTTTAGAGAATTAGTTTTCTTTTGGC-TTTACCT 355414
                                -              i                     -      v
C genome_4_3227        685 TTGGGGATTGGTTTTCTTTTGGAGAATTAGTTTTCTTTTGGCATTTACCA 636

  scaffold104|s     355415 ATTGCCTGTACTATTCCTACGTTAAATTGA-AAGGAAGACCGGTTTTCTT 355463
                             ivi -               v   v   -    v v-           
C genome_4_3227        635 ATCTTC-GTACTATTCCTACGTGAAAATGATAAGGTAT-CCGGTTTTCTT 588

  scaffold104|s     355464 TTGGAGGATTAGTTATTTTTTACGAGATTGGCTTTTCACATGACAATTAA 355513
                             v ii    i i v  i   vv              vvv v  v     
C genome_4_3227        587 TTTGGAGATTGGCTTTTCTTTTGGAGATTGGCTTTTCCGTTCACCATTAA 538

  scaffold104|s     355514 AGGTAATACAAAG-CAGTCCCG 355534
                                  vv    - i      
C genome_4_3227        537 AGGTAATTAAAAGCCGGTCCCG 516

Matrix = 20p43g.matrix
Kimura (with divCpGMod) = 19.93
Transitions / transversions = 0.61 (17/28)
Gap_init rate = 0.06 (16 / 260), avg. gap size = 1.25 (20 / 16)


18 19.03 0.00 0.00 scaffold104|size647495 355575 355611 (291612) (CCG)n#Simple_repeat 1 37 (0) m_b1203s252i1 3055

  scaffold104|s     355575 CCGCCGCTACCGCGGTCACCGCCGCCGCCGTCGCCGC 355611
                                  ii    v i i            i      
  (CCG)n#Simple          1 CCGCCGCCGCCGCCGCCGCCGCCGCCGCCGCCGCCGC 37

Matrix = Unknown
Transitions / transversions = 5.00 (5/1)
Gap_init rate = 0.00 (0 / 36), avg. gap size = 0.0 (0 / 0)


6507 11.35 3.08 0.39 scaffold104|size647495 355641 356648 (290575) C rnd-1_family-1197#Unknown (96) 1035 1 m_b1203s001i73 3056

  scaffold104|s     355641 AAACACTCTCATAA--AAATGGC-----ACCACAA---ATCAAAGTCGAC 355680
                             v i v       --       -----       --- v      i  v
C rnd-1_family-       1035 AACCGCACTCATAANAAAATGGCCCAAGACCACAACAAAACAAAGTTGAG 986

  scaffold104|s     355681 CGCTGGGATAACGACGCCAACATCATCTT-----------TTGAGTCCGG 355719
                                   i        ?        ?  ----------- i        
C rnd-1_family-        985 CGCTGGGACAACGACGCNAACATCATNTTCAACGAGCGCATCGAGTCCGG 936

  scaffold104|s     355720 TGATATTTACTACACCGAGGACAGTCAGGCACTCGACAACTTCAATCGAG 355769
                           i  i    v             ?v     v                  v 
C rnd-1_family-        935 CGACATTTTCTACACCGAGGACNCTCAGGAACTCGACAACTTCAATCGCG 886

  scaffold104|s     355770 AGTTTTTCGGTCGCTACTGCGACTTCACGTCAAGACACAAGATCTGTCAA 355819
                              ?i        ?               v iv vv         ii   
C rnd-1_family-        885 AGTNCTTCGGTCGNTACTGCGACTTCACGACGCGCGACAAGATCTACCAA 836

  scaffold104|s     355820 GCTCGCAAGCGTCTTCGCGACAAGCTCCGTCGCCACAAGCAAGGAATCGA 355869
                                            ?              vi  v             
C rnd-1_family-        835 GCTCGCAAGCGTCTTCGNGACAAGCTCCGTCGATACCAGCAAGGAATCGA 786

  scaffold104|s     355870 CAGCGACGAAGACAGGCCGGCCTTCAGGAACAA---TCCTGACACTGAAG 355916
                           ivv                              ---            v 
C rnd-1_family-        785 TCTCGACGAAGACAGGCCGGCCTTCAGGAACAACACTCCTGACACTGACG 736

  scaffold104|s     355917 ACGAGGAAGAGGACGAAGACTTCGGCCCTCAAGACCCTCCATCTCCTCCT 355966
                               v  v      i ----        ?           i         
C rnd-1_family-        735 ACGACGACGAGGACAA----TTCGGCCCNCAAGACCCTCCGTCTCCTCCT 690

  scaffold104|s     355967 CCATCACCGCTTCCACGGCCGCGACATGCAGATCCTGTTGCT---TTGTT 356013
                                   v  ?  i  ? v     i   i            ---i i i
C rnd-1_family-        689 CCATCACCTCTNCCGCGNCGGCGACGTGCGGATCCTGTTGCTGCGCTATC 640

  scaffold104|s     356014 TCCAG---AAGATCACCTAGTTTATGACCTCCAAGCACTCACCGTGACCA 356060
                           v  ? ---  i? v      ivviv     ?v                v 
C rnd-1_family-        639 GCCNGTCGAAANTGACCTAGCAAGAGACCTNGAAGCACTCACCGTGACGA 590

  scaffold104|s     356061 TGAAGGCATACTCGAAGGAAGTAAGGATGGCTTGGCTGCGCTCCTTCACC 356110
                                ? i     v        v i    v     i     v v iv   
C rnd-1_family-        589 TGAAGNCGTACTCCAAGGAAGTCAAGATGCCTTGGTTGCGCGCATCGACC 540

  scaffold104|s     356111 ATTTGGAAGGTAGATGGGACGCGCGAGCTTGTCTTCGACTTCCTCGGTTT 356160
                             i      iiv     ?  ?                         vi ?
C rnd-1_family-        539 ATCTGGAAGACTGATGGNACNCGCGAGCTTGTCTTCGACTTCCTCGCCTN 490

  scaffold104|s     356161 CCCATTCAGCGTTGACAAGTACTTTTTTGATGTTGACGATGATGGAATGG 356210
                           i         i i              i     ?           v    
C rnd-1_family-        489 TCCATTCAGCATCGACAAGTACTTTTTCGATGTNGACGATGATGGCATGG 440

  scaffold104|s     356211 GCCTGTATTACTCGC-GATGCTGCCCTATGACTTCTACAAGGCTGATGGT 356259
                             v  i v     ? -?                             i   
C rnd-1_family-        439 GCATGCAGTACTCNCTNATGCTGCCCTATGACTTCTACAAGGCTGACGGT 390

  scaffold104|s     356260 GCGAACCCTCGTCACATGCACCCTATAACAGAATCGTCCATGCTGGAAGC 356309
                            v      v               ivv  i              v     
C rnd-1_family-        389 GAGAACCCACGTCACATGCACCCTGGTACGGAATCGTCCATGCTTGAAGC 340

  scaffold104|s     356310 ATGTGCACAAGTACATCGTGAGAATGACTCCAGTTTTCATGGCGTCATGT 356359
                                 v     v  i                 i  iv            
C rnd-1_family-        339 ATGTGCCCAAGTTCACCGTGAGAATGACTCCAGCTTCAATGGCGTCATGT 290

  scaffold104|s     356360 CTGACAAGATCAGGGTTGGGCCTTTCCCACGGAAGGTTGAGACTGCAATC 356409
                            i                           i       i            
C rnd-1_family-        289 CCGACAAGATCAGGGTTGGGCCTTTCCCATGGAAGGTCGAGACTGCAATC 240

  scaffold104|s     356410 AAGTCCGTCTCCCTACTCACTGACATGGAGAGTGAGAGGGACCTCTTGGA 356459
                                    ?    v                    v      i v  v  
C rnd-1_family-        239 AAGTCCGTCNCCCTTCTCACTGACATGGAGAGTGACAGGGACTTGTTTGA 190

  scaffold104|s     356460 AGTTCTTCGTGCTGATGACGATGTCCCACCTGTAGCAGAGTTCCAGATCC 356509
                              i     i ?i                   v   v             
C rnd-1_family-        189 AGTCCTTCGCGNCGATGACGATGTCCCACCTGGAGCTGAGTTCCAGATCC 140

  scaffold104|s     356510 CTTGTGTTGTTCGTGTTGTCCTTGTGGGACAAGAGAAGTCACATGGGATT 356559
                            ?     v              i           i               
C rnd-1_family-        139 CNTGTGTGGTTCGTGTTGTCCTCGTGGGACAAGAAAAGTCACATGGGATT 90

  scaffold104|s     356560 GAAGTGGAGCGTAAGTACACAACTTATGCTTGTGGTTTTACTCCTCCTTG 356609
                                            i        i  ?i                 i 
C rnd-1_family-         89 GAAGTGGAGCGTAAGTATACAACTTACGCNCGTGGTTTTACTCCTCCTCG 40

  scaffold104|s     356610 TGGTGCGCGAAACCACATGAGGCATGCTCCTTCTCCTCC 356648
                              ?  vv                   v   i  v    
C rnd-1_family-         39 TGGNGCCAGAAACCACATGAGGCATGCGCCTCCTGCTCC 1

Matrix = 20p43g.matrix
Kimura (with divCpGMod) = 10.18
Transitions / transversions = 0.97 (56/58)
Gap_init rate = 0.01 (12 / 1007), avg. gap size = 2.92 (35 / 12)


1838 17.82 7.13 1.97 scaffold104|size647495 356689 357123 (290100) rnd-5_family-3092#Unknown 4 460 (44) m_b1203s001i74 3057

  scaffold104|s     356689 GATCCCTATGCAGCATTTGGGGGCTATGCAGCTTTTGCAGCATTTCAGCG 356738
                                      v  v          vi           ?  v       i
  rnd-5_family-          4 GATCCCTATGCTGCTTTTGGGGGCTTCGCAGCTTTTGCNGCCTTTCAGCA 53

  scaffold104|s     356739 GTGGCAGG--CAC----AACAGGA---AGCACAG---CAAGCTGGAGCAC 356776
                                   --   ----      v---       ---       ?     
  rnd-5_family-         54 GTGGCAGGTGCACGCAGAACAGGCTGCAGCACAGGCACAAGCTGNAGCAC 103

  scaffold104|s     356777 AA--CCTCCTCCTCAAGTTGGCATTAATGTTGCCTGCGGAG------GT- 356817
                             --     i                   v  i ivv    ------  -
  rnd-5_family-        104 AAGCCCTCCCCCTCAAGTTGGCATTAATGGTGTCCCGGGAGTTATTCGTC 153

  scaffold104|s     356818 -GGTATCCCTCAAGGGCTCGATGGGGTTAACCCTGCTCCTCTCCGTCATG 356866
                           -   i      v  vvv  v  vv    i     ---   v    i v  
  rnd-5_family-        154 CGGTGTCCCTCCAGTTGTCCATCCGGTTGACCCT---CCTGTCCGCCCTG 200

  scaffold104|s     356867 CTGTGTCTGGGGCTGTTCCGAATCCTCCTGCTCCTCCTTTTAGGAACATT 356916
                           ?    v           --   - i    v    v     ii    i  i
  rnd-5_family-        201 NTGTGGCTGGGGCTGTT--GAA-CTTCCTCCTCCACCTTTCGGGAATATC 247

  scaffold104|s     356917 CCACAAAATAACAGCTTTATCGGTGACATTCGTGATGACATGTCTATGTC 356966
                            vi              i  i           i                 
  rnd-5_family-        248 CAGCAAAATAACAGCTTCATTGGTGACATTCGCGATGACATGTCTATGTC 297

  scaffold104|s     356967 ATCTAACGAGGCTGATCGT---CAGCGCCAATAGCGACAGGTCCGTATTT 357013
                              vivi  i---  v   --- i?  i i?i    ii v ii    ivi
  rnd-5_family-        298 ATCAGCTGAA---GAACGTCTACGNCGTCGNCAGCGGTACGCTCGTACAC 344

  scaffold104|s     357014 TAACTAGGACTCGGTCGGAGAATGAAGACCCCACCGTGCGTTCTGATGTC 357063
                            v         v    v     i  i        i  ?   ??     ? 
  rnd-5_family-        345 TCACTAGGACTAGGTCCGAGAACGAGGACCCCACTGTNCGTNNTGATGNC 394

  scaffold104|s     357064 ACTTTCATTTAGAG------TGCTTCCACATGACGTTTTATTCGTGAAGT 357107
                            vivv v       ------  ii iv  i  viv     ?         
  rnd-5_family-        395 AACAGCCTTTAGAGACGTCATGTCTTGACGTGTTTTTTTANTCGTGAAGT 444

  scaffold104|s     357108 CGTGCGTACCTCTATT 357123
                            ?       i      
  rnd-5_family-        445 CNTGCGTACTTCTATT 460

Matrix = 20p43g.matrix
Kimura (with divCpGMod) = 19.06
Transitions / transversions = 1.11 (40/36)
Gap_init rate = 0.04 (19 / 434), avg. gap size = 2.11 (40 / 19)


4108 2.17 0.22 0.00 scaffold104|size647495 357217 357676 (289547) genome_8_11149#DNA 1 461 (0) m_b1203s001i75 3058

  scaffold104|s     357217 CCGTATATCTCGGAGTTGTGGTAGGG-AAAATGTCAAAAGATACTTTAAA 357265
                                                     -                       
  genome_8_1114          1 CCGTATATCTCGGAGTTGTGGTAGGGGAAAATGTCAAAAGATACTTTAAA 50

  scaffold104|s     357266 GCGTAACTTATACTCCCGACAAAGCTAGTGATGTTAACACGGGCAAAAAT 357315
                           i                                                 
  genome_8_1114         51 ACGTAACTTATACTCCCGACAAAGCTAGTGATGTTAACACGGGCAAAAAT 100

  scaffold104|s     357316 TTAAAGGTATCATGTCGACTTACCTCTACTACAGTACAATATGCAACAGG 357365
                                                       i        i     i      
  genome_8_1114        101 TTAAAGGTATCATGTCGACTTACCTCTATTACAGTACGATATGTAACAGG 150

  scaffold104|s     357366 ATGGCTCTTGCCTCAAAATTGTCACCATTTCCCACTCACTGCCCACTTTT 357415
                                                                             
  genome_8_1114        151 ATGGCTCTTGCCTCAAAATTGTCACCATTTCCCACTCACTGCCCACTTTT 200

  scaffold104|s     357416 ATCGTGTCATGATTGCTTTTTCATTGGCAAAATGTGTGTGATGTGTGTGT 357465
                                                 i                           
  genome_8_1114        201 ATCGTGTCATGATTGCTTTTTCGTTGGCAAAATGTGTGTGATGTGTGTGT 250

  scaffold104|s     357466 TGTGTGTCTGTGCCGGAAAGGGCGTAACTCAGCAACCAACCGGAGTTTTC 357515
                                     v  v                                    
  genome_8_1114        251 TGTGTGTCTGGGCGGGAAAGGGCGTAACTCAGCAACCAACCGGAGTTTTC 300

  scaffold104|s     357516 GGGAGGAAAACATATGGGAGTGCTGCTGTTGATGAGGAGAATCCGTGTCA 357565
                                             v                               
  genome_8_1114        301 GGGAGGAAAACATATGGGCGTGCTGCTGTTGATGAGGAGAATCCGTGTCA 350

  scaffold104|s     357566 GATGCGTTTAGAATCTCCGACGTGCGAGAACAAGTCGAAAAACACAAATG 357615
                                                             v               
  genome_8_1114        351 GATGCGTTTAGAATCTCCGACGTGCGAGAACAAGGCGAAAAACACAAATG 400

  scaffold104|s     357616 TCAGCAAAACCGGAAAAACATAACTTAATCACCGAGGCTACCACAACTCC 357665
                                    i                                        
  genome_8_1114        401 TCAGCAAAATCGGAAAAACATAACTTAATCACCGAGGCTACCACAACTCC 450

  scaffold104|s     357666 GAGATATACGG 357676
                                      
  genome_8_1114        451 GAGATATACGG 461

Matrix = 20p43g.matrix
Kimura (with divCpGMod) = 1.80
Transitions / transversions = 1.50 (6/4)
Gap_init rate = 0.00 (1 / 459), avg. gap size = 1.00 (1 / 1)


252 8.11 0.00 0.00 scaffold104|size647495 357677 357713 (289510) C genome_6_9300#DNA (1185) 37 1 m_b1203s001i76 3059

  scaffold104|s     357677 TAATCATCTAAAAAATAAACGTAGTTACCTCAACCCC 357713
                                 i                   v   i      
C genome_6_9300         37 TAATCACCTAAAAAATAAACGTAGTTCCCTTAACCCC 1

Matrix = 20p43g.matrix
Kimura (with divCpGMod) = 8.65
Transitions / transversions = 2.00 (2/1)
Gap_init rate = 0.00 (0 / 36), avg. gap size = 0.0 (0 / 0)


484 7.69 1.54 0.00 scaffold104|size647495 363999 364063 (283160) rnd-1_family-81#Unknown 115 180 (16) m_b1203s001i77 3060

  scaffold104|s     363999 AGATAAATA-TTACCAGCAGCCGTTGCAAGATTTTTTGTAGCAAGCAAAA 364047
                            i       -             i                  i   v i 
  rnd-1_family-        115 AAATAAATAATTACCAGCAGCCGCTGCAAGATTTTTTGTAGCGAGCTAGA 164

  scaffold104|s     364048 CAGAATGCGATTTGTA 364063
                                           
  rnd-1_family-        165 CAGAATGCGATTTGTA 180

Matrix = 20p43g.matrix
Kimura (with divCpGMod) = 6.65
Transitions / transversions = 4.00 (4/1)
Gap_init rate = 0.02 (1 / 64), avg. gap size = 1.00 (1 / 1)

4280 4.60 2.11 0.00 scaffold104|size647495 364007 364528 (282695) rnd-1_family-30#Unknown 1 533 (44) m_b1203s001i78 3060

  scaffold104|s     364007 ATTACCAGCAGCCGTTGCAAGATTTTTTGTAGCAAGCAAAACAGAATGCG 364056
                                         i                  v   i            
  rnd-1_family-          1 ATTACCAGCAGCCGCTGCAAGATTTTTTGTAGCTAGCGAAACAGAATGCG 50

  scaffold104|s     364057 ATTTGTAGAGACAGAGGAAGACATACTTTTGAAATAAAGTGCTTGTAGTA 364106
                                                 i                           
  rnd-1_family-         51 ATTTGTAGAGACAGAGGAAGACGTACTTTTGAAATAAAGTGCTTGTAGTA 100

  scaffold104|s     364107 GTATGCCACTTTTCTACGCTTAATTAATATGTACTATAGTA--GTTGCAA 364154
                                                                    --       
  rnd-1_family-        101 GTATGCCACTTTTCTACGCTTAATTAATATGTACTATAGTATAGTTGCAA 150

  scaffold104|s     364155 ATGGGCGCGAGCGCCTCGCTTGC---------TCTCGCACCCATTTTAAA 364195
                                              vi  ---------  i   i           
  rnd-1_family-        151 ATGGGCGCGAGCGCCTCGCGCGCCGCGCGCGCTCCCGCGCCCATTTTAAA 200

  scaffold104|s     364196 AGTATGTACCCATTTTTAGTTTGCGAAATCATTCTTGTTAGACATAGACA 364245
                                                                      i      
  rnd-1_family-        201 AGTATGTACCCATTTTTAGTTTGCGAAATCATTCTTGTTAGACGTAGACA 250

  scaffold104|s     364246 CTCTTTTGTGACACGATAACATTCCCTTCAAGTTTACAGAACCATTGTTG 364295
                                               i                             
  rnd-1_family-        251 CTCTTTTGTGACACGATAACGTTCCCTTCAAGTTTACAGAACCATTGTTG 300

  scaffold104|s     364296 TATGATTAAAATGATAATTTGTGACTAATGTTCCCTTCAAGTTTACAGAA 364345
                                                                             
  rnd-1_family-        301 TATGATTAAAATGATAATTTGTGACTAATGTTCCCTTCAAGTTTACAGAA 350

  scaffold104|s     364346 ACATTCTTGAAAATAATGCCATACGTTATACAAAAAGATATAATTTTAAA 364395
                                  v          i                               
  rnd-1_family-        351 ACATTCTAGAAAATAATGTCATACGTTATACAAAAAGATATAATTTTAAA 400

  scaffold104|s     364396 GGTAGGCAATTACTTAGGACAATATAACTACCCAAGTAAGTCCAAGTGAA 364445
                                   iv      ii   v           iv           i   
  rnd-1_family-        401 GGTAGGCAGATACTTAAAACACTATAACTACCCGTGTAAGTCCAAGCGAA 450

  scaffold104|s     364446 AAATGAATTATTTACAGGTAAGTTCACATCAACTTCATGGCCAGTACCTG 364495
                                                                   i         
  rnd-1_family-        451 AAATGAATTATTTACAGGTAAGTTCACATCAACTTCATGGTCAGTACCTG 500

  scaffold104|s     364496 ATTTGGCAAAAAGCAAAAAAACTGTCTCACTGA 364528
                           v             i                i 
  rnd-1_family-        501 TTTTGGCAAAAAGCGAAAAAACTGTCTCACTAA 533

Matrix = 20p43g.matrix
Kimura (with divCpGMod) = 3.11
Transitions / transversions = 2.43 (17/7)
Gap_init rate = 0.00 (2 / 521), avg. gap size = 5.50 (11 / 2)

250 25.49 4.79 6.06 scaffold104|size647495 364381 364547 (282676) rnd-1_family-77#Unknown 263 427 (38) m_b1203s001i79 3060

  scaffold104|s     364381 AGATATAATTTTAAAGGTAGGCAATTAC---TTAGGACAATA--TAACTA 364425
                                  v           ----  i  --- i --   i i-- i v  
  rnd-1_family-        263 AGATATATTTTTAAAGGTA----ATCACAAATCA--ACAGTGATTGAATA 306

  scaffold104|s     364426 CCCAAGTAAGTCCAA-GTGAAAAATGAATTATTTACAGGTAAGTTCACAT 364474
                               v i v   v  -ii     vv v   -           vv v v v
  rnd-1_family-        307 CCCATGCATGTCGAACACGAAAACGGCATT-TTTACAGGTAATGTGAGAG 355

  scaffold104|s     364475 CAACTTCATGGCCAGTACC--TGATTTGGCAAAAAGCAAAAAAACTGTCT 364522
                           ?  v vv  i viivi   -- i -- i  i     ii      vi    
  rnd-1_family-        356 NAAATAAATAGATGTCACCAATAA--TAGCGAAAAGTGAAAAAAGCGTCT 403

  scaffold104|s     364523 CACTGAAGAAGAAGAAGAAGAAGAA 364547
                              -  ? i          i  i  
  rnd-1_family-        404 CAC-GANGGAGAAGAAGAAAAAAAA 427

Matrix = 20p43g.matrix
Kimura (with divCpGMod) = 29.24
Transitions / transversions = 1.11 (21/19)
Gap_init rate = 0.08 (14 / 166), avg. gap size = 1.29 (18 / 14)


46 14.81 0.00 0.00 scaffold104|size647495 364550 364627 (282596) (AGG)n#Simple_repeat 1 78 (0) m_b1203s252i2 3061

  scaffold104|s     364550 AGAAGAAGAAGAAGAAGAAGGAGGAGGAGGAGGAGGAGGAGGAGGAGGAG 364599
                             i  i  i  i  i  i                                
  (AGG)n#Simple          1 AGGAGGAGGAGGAGGAGGAGGAGGAGGAGGAGGAGGAGGAGGAGGAGGAG 50

  scaffold104|s     364600 GAGGAGAAGGAGGAGAAGGAGAAGAAGG 364627
                                 i        i     i  i   
  (AGG)n#Simple         51 GAGGAGGAGGAGGAGGAGGAGGAGGAGG 78

Matrix = Unknown
Transitions / transversions = 1.00 (10/0)
Gap_init rate = 0.00 (0 / 77), avg. gap size = 0.0 (0 / 0)


444 0.00 0.00 0.00 scaffold104|size647495 364628 364679 (282544) rnd-1_family-91#Unknown 1 52 (17) m_b1203s001i80 3062

  scaffold104|s     364628 AGAAGAAGGAGAAGAAGGAGAAAACGGCTCAGTTTCCAACACAACTAAGA 364677
                                                                             
  rnd-1_family-          1 AGAAGAAGGAGAAGAAGGAGAAAACGGCTCAGTTTCCAACACAACTAAGA 50

  scaffold104|s     364678 TT 364679
                             
  rnd-1_family-         51 TT 52

Matrix = 20p43g.matrix
Kimura (with divCpGMod) = 0.00
Transitions / transversions = 1.00 (0/0)
Gap_init rate = 0.00 (0 / 51), avg. gap size = 0.0 (0 / 0)


247 5.41 5.41 0.00 scaffold104|size647495 364673 364709 (282514) rnd-4_family-28#Unknown 16 54 (1914) m_b1203s001i81 3063

  scaffold104|s     364673 TAAG-ATTACCAGCAGCCGCTGCAAGATTTTTT-GTAGC 364709
                               -     i        ?             - i   
  rnd-4_family-         16 TAAGTATTACTAGCAGCCGNTGCAAGATTTTTTAGCAGC 54

Matrix = 20p43g.matrix
Kimura (with divCpGMod) = 5.89
Transitions / transversions = 1.00 (2/0)
Gap_init rate = 0.06 (2 / 36), avg. gap size = 1.00 (2 / 2)


4442 4.34 0.57 0.00 scaffold104|size647495 364677 365206 (282017) rnd-1_family-30#Unknown 1 533 (44) m_b1203s001i82 3064

  scaffold104|s     364677 ATTACCAGCAGCCGCTGCAAGATTTTTTGTAGCTAGCGAAACAGAATGCG 364726
                                                                             
  rnd-1_family-          1 ATTACCAGCAGCCGCTGCAAGATTTTTTGTAGCTAGCGAAACAGAATGCG 50

  scaffold104|s     364727 ATTTGTAGAGACAGAGGAAGACATACTTTTGAAATAAAGTGCTTGTAGTA 364776
                                                 i                           
  rnd-1_family-         51 ATTTGTAGAGACAGAGGAAGACGTACTTTTGAAATAAAGTGCTTGTAGTA 100

  scaffold104|s     364777 GTATGCCACTTTTCTACGCTTAATTAATATGTACTATAGTA--GTTGCAA 364824
                                                                    --       
  rnd-1_family-        101 GTATGCCACTTTTCTACGCTTAATTAATATGTACTATAGTATAGTTGCAA 150

  scaffold104|s     364825 ATGGGCGTGAGTGCCTCGCGCGCTTCGCGCGCGCC-ACGCCCATTTTAAA 364873
                                  i   i           iv       v  -i             
  rnd-1_family-        151 ATGGGCGCGAGCGCCTCGCGCGCCGCGCGCGCTCCCGCGCCCATTTTAAA 200

  scaffold104|s     364874 AGTATGTACCCATTTTTAGTTTGTGATATCATTCTTGTTAGACGTAGACA 364923
                                                  i  v                       
  rnd-1_family-        201 AGTATGTACCCATTTTTAGTTTGCGAAATCATTCTTGTTAGACGTAGACA 250

  scaffold104|s     364924 CTCTTTTGTGACACGATAACATTCCCTTCAAGTTTACAGAACCATTGTTG 364973
                                               i                             
  rnd-1_family-        251 CTCTTTTGTGACACGATAACGTTCCCTTCAAGTTTACAGAACCATTGTTG 300

  scaffold104|s     364974 TATGATTAAAATGATAATTCGTGACTAATGTTCCCTTCAAGTTTACAGAA 365023
                                              i                              
  rnd-1_family-        301 TATGATTAAAATGATAATTTGTGACTAATGTTCCCTTCAAGTTTACAGAA 350

  scaffold104|s     365024 ATATTCTTGAAAATAATGTCATACGTTATACAAAAAGATATAATTTTAAA 365073
                            i     v                                          
  rnd-1_family-        351 ACATTCTAGAAAATAATGTCATACGTTATACAAAAAGATATAATTTTAAA 400

  scaffold104|s     365074 GATAGGCAATTACTTAGGACAATATAACTACCCAAGTAAGTCCAAGCGAA 365123
                            i      iv      ii   v           iv               
  rnd-1_family-        401 GGTAGGCAGATACTTAAAACACTATAACTACCCGTGTAAGTCCAAGCGAA 450

  scaffold104|s     365124 AAATGAATTATTTACAGGTAAGTTCACATCAACTTCATGGTCAGTACCTG 365173
                                                                             
  rnd-1_family-        451 AAATGAATTATTTACAGGTAAGTTCACATCAACTTCATGGTCAGTACCTG 500

  scaffold104|s     365174 TTTTGGCAAAAAGCAAAAAAACTGTCTCACTGA 365206
                                         i                i 
  rnd-1_family-        501 TTTTGGCAAAAAGCGAAAAAACTGTCTCACTAA 533

Matrix = 20p43g.matrix
Kimura (with divCpGMod) = 2.87
Transitions / transversions = 2.29 (16/7)
Gap_init rate = 0.00 (2 / 529), avg. gap size = 1.50 (3 / 2)


314 22.14 4.79 8.02 scaffold104|size647495 365059 365225 (281998) C rnd-4_family-169#RC/Helitron (8007) 246 85 m_b1203s001i83 3065

  scaffold104|s     365059 AGATATAATTTTAAAGATAGGCA---ATTACTTAGGACAATATAACTACC 365105
                                  v        i  iv  ---  i v-- i  iv -  i      
C rnd-4_family-        246 AGATATATTTTTAAAGGTAACCACANATCAA--AAGATCA-ATGACTACC 200

  scaffold104|s     365106 CAAGTAAGTCCAAGCGAAAAATGAATTATTTACAGGTAAGTTC-----AC 365150
                             v i v   v  vvv     ii v             ?v v ----- i
C rnd-4_family-        199 CATGCATGTCAAACACAAAAACAACTTATTTACAGGTANTTGCGAGAAAT 150

  scaffold104|s     365151 ATCAACTTCATGGTCAGTACCTGTTTTGGCAAAAAGCAAAAAAACTGTCT 365200
                            ?  ----    v ----   ?i vv i  v     ii     i -    
C rnd-4_family-        149 ANCA----CATGTT----ACCNATAATAGCCAAAAGTGAAAAAGC-GTCT 109

  scaffold104|s     365201 CACTGAAGAAGAAGAAGAAGAAGAA 365225
                                            -i   i  
C rnd-4_family-        108 CACTGAAGAAGAAGAAG-GGAAAAA 85

Matrix = 20p43g.matrix
Kimura (with divCpGMod) = 26.98
Transitions / transversions = 1.00 (17/17)
Gap_init rate = 0.09 (15 / 166), avg. gap size = 1.40 (21 / 15)


47 2.17 0.00 0.00 scaffold104|size647495 365237 365283 (281940) (AGG)n#Simple_repeat 1 47 (0) c_b1203s251i1 3066

  scaffold104|s     365237 AGGAGGAGGAGGAGGAGGAGGAGGAGGAGGAGGAGGAGGAGAAGGAG 365283
                                                                    i     
  (AGG)n#Simple          1 AGGAGGAGGAGGAGGAGGAGGAGGAGGAGGAGGAGGAGGAGGAGGAG 47

Matrix = Unknown
Transitions / transversions = 1.00 (1/0)
Gap_init rate = 0.00 (0 / 46), avg. gap size = 0.0 (0 / 0)


582 0.00 0.00 0.00 scaffold104|size647495 365284 365349 (281874) rnd-1_family-91#Unknown 2 67 (2) m_b1203s001i84 3067

  scaffold104|s     365284 AAGAAGGAGAAGAAGGAGAAAACGGCTCAGTTTCCAACACAACTAAGATT 365333
                                                                             
  rnd-1_family-          2 AAGAAGGAGAAGAAGGAGAAAACGGCTCAGTTTCCAACACAACTAAGATT 51

  scaffold104|s     365334 TTGAAAAAATCTTGAT 365349
                                           
  rnd-1_family-         52 TTGAAAAAATCTTGAT 67

Matrix = 20p43g.matrix
Kimura (with divCpGMod) = 0.00
Transitions / transversions = 1.00 (0/0)
Gap_init rate = 0.00 (0 / 65), avg. gap size = 0.0 (0 / 0)

605 20.92 5.05 14.50 scaffold104|size647495 365305 365522 (281701) rnd-2_family-88#Unknown 373 572 (437) m_b1203s001i85 3067

  scaffold104|s     365305 ACGGCTCAGTTTCCAACACAACTAAGATTTTGAAAAAATCTTGATTAGTA 365354
                                                        -------------------- 
  rnd-2_family-        373 ACGGCTCAGTTTCCAACACAACTAAGATT--------------------A 402

  scaffold104|s     365355 TTAAAAATGCAGCCATTGCAAGATTTTTTGCAGCAAGCTAGACAGGAAAA 365404
                           ii -----      ii              i   i          i viv
  rnd-2_family-        403 CCA-----GCAGCCGCTGCAAGATTTTTTGTAGCGAGCTAGACAGAATGC 447

  scaffold104|s     365405 AAAT----GAAACAGAGGAAGTATTGAGTTAAAGATAAGGGGGCTTGTA- 365449
                           i v ----  i          ?vv ivv     -    i v        -
  rnd-2_family-        448 GATTTGTAGAGACAGAGGAAGNCGTACTTTAAA-ATAAAGTGGCTTGTAG 496

  scaffold104|s     365450 TAAGCTTGGTTTG------TGGGCATGTGCACCTAGTGCGCTTTGTGCGC 365493
                             v iv -  v  ------     ii ?  i   v i      i i    
  rnd-2_family-        497 TACGTGT-GTATGCCGAAATGGGCGCGNGCGCCTCGCGCGCTTCGCGCGC 545

  scaffold104|s     365494 TTCCCATGCTTGTGCACCCATTTTGGAAA 365522
                           --v  ii  ?ivi  i        v    
  rnd-2_family-        546 --GCCGCGCNCCCGCGCCCATTTTTGAAA 572

Matrix = 20p43g.matrix
Kimura (with divCpGMod) = 16.37
Transitions / transversions = 1.60 (24/15)
Gap_init rate = 0.15 (32 / 217), avg. gap size = 1.25 (40 / 32)


982 21.65 5.63 0.00 scaffold104|size647495 365363 365593 (281630) C rnd-1_family-26#Unknown (7) 317 74 m_b1203s001i86 3068

  scaffold104|s     365363 GCAGCCATTGCAAGATTTTTTGCAGCAAGCTAGACAGGAAAAAAAT---- 365408
                                 ii              i   i          i viv  v ----
C rnd-1_family-        317 GCAGCCGCTGCAAGATTTTTTGTAGCGAGCTAGACAGAATGCAATTCGTA 268

  scaffold104|s     365409 GAAACAGAGGAAGT-ATTGAGTTAAAGATAAGGGGGCTTGTATAAGCTTG 365457
                                         -i v iv     i    i v       v  v    i
C rnd-1_family-        267 GAAACAGAGGAAGTCGTAGGTTTAAAAATAAAGTGGCTTGTCTACGCTTA 218

  scaffold104|s     365458 GTTT---GTGGGCATGTGCACCTAGTGCGCTTTGTGCGC--TTCCCATGC 365502
                              v---i     ii    i   v i      i i    --i  v  i  
C rnd-1_family-        217 GTTGTAAATGGGCGCGTGCGCCTCGCGCGCTTCGCGCGCGCCTCGCACGC 168

  scaffold104|s     365503 TTGTGCACCCATTTTGGAAAGAAGATACAATTGTAAAGGTAATGAAATAC 365552
                           vvii  i        v    v      i    v         vv i v i
C rnd-1_family-        167 GAACGCGCCCATTTTTGAAATAAGATATAATTTTAAAGGTAAACAGAGAT 118

  scaffold104|s     365553 CAAAACATTATGACTACCCATGTACTT---CCAAAAAAATGAAT 365593
                                   v                v ---  vi      v   
C rnd-1_family-        117 CAAAACATGATGACTACCCATGTACGTCAACCCGAAAAATTAAT 74

Matrix = 20p43g.matrix
Kimura (with divCpGMod) = 18.75
Transitions / transversions = 1.17 (27/23)
Gap_init rate = 0.02 (5 / 230), avg. gap size = 2.60 (13 / 5)


350 15.95 0.00 2.90 scaffold104|size647495 366205 366275 (280948) rnd-1_family-91#Unknown 1 69 (0) m_b1203s001i87 3069

  scaffold104|s     366205 AGAAGGAGAAGGAGAAGGAGAAAAGACGGCTAAGTTTCCAATACATTTAA 366254
                                i  i  i            --     v         i   vi   
  rnd-1_family-          1 AGAAGAAGGAGAAGAAGGAGAAAA--CGGCTCAGTTTCCAACACAACTAA 48

  scaffold104|s     366255 GAATCTGAAAGTATCTTGATA 366275
                             v i     iv         
  rnd-1_family-         49 GATTTTGAAAAAATCTTGATA 69

Matrix = 20p43g.matrix
Kimura (with divCpGMod) = 18.19
Transitions / transversions = 1.75 (7/4)
Gap_init rate = 0.03 (2 / 70), avg. gap size = 1.00 (2 / 2)


230 15.38 0.00 0.00 scaffold104|size647495 366495 366533 (280690) C rnd-5_family-3853#Unknown (0) 354 316 m_b1203s001i88 3070

  scaffold104|s     366495 TACGAGCAGCCACTGCATGTTTTGTTGCATCAAGCAAGA 366533
                              v       i     v v   v     v         
C rnd-5_family-        354 TACTAGCAGCCGCTGCAAGATTTTTTGCAGCAAGCAAGA 316

Matrix = 20p43g.matrix
Kimura (with divCpGMod) = 14.56
Transitions / transversions = 0.20 (1/5)
Gap_init rate = 0.00 (0 / 38), avg. gap size = 0.0 (0 / 0)


669 27.26 4.40 6.50 scaffold104|size647495 366505 366959 (280264) C rnd-3_family-180#Unknown (0) 460 15 m_b1203s001i89 3071

  scaffold104|s     366505 CACTGCATGTTTTGTTGCATCAAGCAAGATGGACAAAAAATCATCCATA- 366553
                                  v v   v     v  i      ?i  vi        v? vi -
C rnd-3_family-        460 CACTGCAAGATTTTTTGCAGCAGGCAAGANAGAAGAAAAATCAANCTCAG 411

  scaffold104|s     366554 CTGCACGATGAAGCTTGGGCATTATGTTAAAGATTTT-TGACTTCCTGAG 366602
                                 v   ---i  ?vi   i     ii  i    -   i v   i  
C rnd-3_family-        410 CTGCACCATG---TTTNTACATCATGTTGGAGGTTTTCTGATTGCCTAAG 364

  scaffold104|s     366603 TCTCCCCCATTAAAACAGA---AGCGTAAAGTCT-GAAATTAAAAA--TG 366646
                               vii i          ---   i i    i -i          --v 
C rnd-3_family-        363 TCTCATTCGTTAAAACAGAGGAAGCATGAAGTTTTAAAATTAAAAAANGG 314

  scaffold104|s     366647 GCAGTAATCTTGTG-CTGTACTGGTAGGTACC-TATCTAGAGAGTAACAT 366694
                              v  ?----i  -   -ii  ?  ?     -  i   viv--  v i 
C rnd-3_family-        313 GCATTAN----ATGACTG-GTTGNTANGTACCGTACCTATGT--TACCGT 271

  scaffold104|s     366695 ATTAGAGGTACTTTGTGAAACTGAAACAAGAAGATAA--AAGGTTGGCGT 366742
                            iv v ?   iv ?vi        i v v        --iv ?i  v i 
C rnd-3_family-        270 ACGACANGTATGTNTCGAAACTGAGAAACGAAGATAATGGTGNCTGTCAT 221

  scaffold104|s     366743 GTCCTTCATGGTGAGCTTCTTTAGTTG---GGAATATTAGGCACATGCAC 366789
                              v vii  v     ----v  iv  --- ?  i v i   iii  ii 
C rnd-3_family-        220 GTCATGTGTGTTGAGC----ATAAATGCATGNAACAGTGGGCGTGTGTGC 175

  scaffold104|s     366790 CTATTGTATGCTTCACACATGCAGAATTCA--CAAACATGGCACT-TGAG 366836
                            -- i  ii    --ii i    v iiv  -- ii  ii-  v  -    
C rnd-3_family-        174 C--TCGTGCGCTT--TGCGTGCACAGCGCATGCGGACGC-GCTCTCTGAG 130

  scaffold104|s     366837 TCAATACTT-TTACATTTCATATGAAATTTTATGGCATAATCACTTGTTG 366885
                           v vvv    -   -    i   v v    vvv v      iv? ?    v
C rnd-3_family-        129 GCCCGACTTGTTA-ATTTTATAGGTAATTAGTTTGCATAACANCNTGTTC 81

  scaffold104|s     366886 ATTGTTAACTATCTTAATCTAT-TCATTACCTGAAGTAGATAATCATTAT 366934
                            iii    v ii       v  -  vi --  ----   i     ---ii
C rnd-3_family-         80 ACCATTAAATGCCTTAATCAATATCTCT--CT----TAGGTAATC---GC 40

  scaffold104|s     366935 TTACCTACATCCTTAAATTACCTAT 366959
                           v  ?       v v?    ?     
C rnd-3_family-         39 GTANCTACATCGTGNAATTNCCTAT 15

Matrix = 20p43g.matrix
Kimura (with divCpGMod) = 30.96
Transitions / transversions = 1.27 (65/51)
Gap_init rate = 0.09 (42 / 454), avg. gap size = 1.17 (49 / 42)


362 9.23 4.48 2.94 scaffold104|size647495 366984 367050 (280173) rnd-1_family-91#Unknown 1 68 (1) m_b1203s001i90 3072

  scaffold104|s     366984 AGGAGAAGGAGAA--AGGAGAAAAAGTGGCCCAGTTTCCAATAAAACTAA 367031
                             i          --         --i   i          i v      
  rnd-1_family-          1 AGAAGAAGGAGAAGAAGGAGAAAA--CGGCTCAGTTTCCAACACAACTAA 48

  scaffold104|s     367032 GATTTTG-AAAAGTCTTGAT 367050
                                  -    i       
  rnd-1_family-         49 GATTTTGAAAAAATCTTGAT 68

Matrix = 20p43g.matrix
Kimura (with divCpGMod) = 8.41
Transitions / transversions = 5.00 (5/1)
Gap_init rate = 0.06 (4 / 66), avg. gap size = 1.25 (5 / 4)

372 3.45 3.39 1.67 scaffold104|size647495 366984 367042 (280181) rnd-1_family-117#Unknown 2 61 (1) m_b1203s001i91 3072

  scaffold104|s     366984 AGGAGAAGGAGAA--AGGAGAAAAAGTGGCCCAGTTTCCAATAAAACTAA 367031
                                        --         - ?   i            v      
  rnd-1_family-          2 AGGAGAAGGAGAAGAAGGAGAAAA-GNGGCTCAGTTTCCAATACAACTAA 50

  scaffold104|s     367032 GATTTTGAAAA 367042
                                      
  rnd-1_family-         51 GATTTTGAAAA 61

Matrix = 20p43g.matrix
Kimura (with divCpGMod) = 3.60
Transitions / transversions = 1.00 (1/1)
Gap_init rate = 0.03 (2 / 58), avg. gap size = 1.50 (3 / 2)


294 30.39 2.94 0.00 scaffold104|size647495 367707 367808 (279415) C scaffold47|size554194_(dbseq-nr_186)_[432836,439198]#LTR/Gypsy (4680) 1683 1579 m_b1203s001i92 3073

  scaffold104|s     367707 GAGTCATCAGGTTTT-CACTCTTTTTATGAGCTTCACCATCCTTGTCAGT 367755
                                ii   ii   -  vvvi     v vv v    v         i  
C scaffold47|si       1683 GAGTCGCCAGACTTTGCAGAGCTTTTAGGCCCATCACGATCCTTGTCGGT 1634

  scaffold104|s     367756 TGGAGATACCTTTTTGGTGAACTCAAGGACT--TAAAAGCTTCCATACAT 367803
                           i   v vi      i i  v i  i  vi  --  i        iv  ii
C scaffold47|si       1633 CGGATAAGCCTTTTCGATGCATTCGAGTGCTTCTAGAAGCTTCCGAACGC 1584

  scaffold104|s     367804 TATGG 367808
                            v   
C scaffold47|si       1583 TCTGG 1579

Matrix = 20p43g.matrix
Kimura (with divCpGMod) = 29.34
Transitions / transversions = 1.21 (17/14)
Gap_init rate = 0.02 (2 / 101), avg. gap size = 1.50 (3 / 2)


639 9.80 0.98 0.00 scaffold104|size647495 367872 367973 (279250) C rnd-1_family-555#Unknown (2) 183 81 m_b1203s001i93 3074

  scaffold104|s     367872 GCCAAGTATCTACGGCCTAGAAAACTTTTTATTTTAAGTATTTCTATTTA 367921
                                            v    v viv ?           ?         
C rnd-1_family-        183 GCCAAGTATCTACGGCCAAGAATAGCGTNTATTTTAAGTANTTCTATTTA 134

  scaffold104|s     367922 CCTAAAAA-GTAACATCAAATACTTTCGTTTTGTTACAAAGGAGAAGTAC 367970
                            i      -i   vv            v                      
C rnd-1_family-        133 CTTAAAAATATAAACTCAAATACTTTCCTTTTGTTACAAAGGAGAAGTAC 84

  scaffold104|s     367971 ACA 367973
                              
C rnd-1_family-         83 ACA 81

Matrix = 20p43g.matrix
Kimura (with divCpGMod) = 9.71
Transitions / transversions = 0.43 (3/7)
Gap_init rate = 0.01 (1 / 101), avg. gap size = 1.00 (1 / 1)


1733 14.14 3.79 0.00 scaffold104|size647495 367924 368119 (279104) rnd-1_family-537#Unknown 1 206 (95) m_b1203s001i94 3075

  scaffold104|s     367924 TAAAAAGTAACATCAAATACTTTCGTTTTGTTACAAAGGAGAAGTACACA 367973
                                vi                 v                         
  rnd-1_family-          1 TAAAATATAACATCAAATACTTTCCTTTTGTTACAAAGGAGAAGTACACA 50

  scaffold104|s     367974 CGCATCTTTGGTCATGAAGGCTCAAAGATACGAGTCCCAAAGTACCACCG 368023
                           v i     vii  v                 i  vi     i       i
  rnd-1_family-         51 AGTATCTTGAATCTTGAAGGCTCAAAGATACAAGATCCAAAATACCACCA 100

  scaffold104|s     368024 CATACTGCACCAGAGGTGTATAGGATCTAAAAGCCAGGTTGGCAAA-AAC 368072
                                  i         i  i  i     v v       ii     -   
  rnd-1_family-        101 CATACTGTACCAGAGGTATACAGAATCTACACGCCAGGTCAGCAAAGAAC 150

  scaffold104|s     368073 TACATGTGAGAATTCTGCTGATGTGTTCTACATGCTTGTGCTCCAAG--- 368119
                                 iv            iii                        ---
  rnd-1_family-        151 TACATGCCAGAATTCTGCTGGCATGTTCTACATGCTTGTGCTCCAAGAGC 200

  scaffold104|s     368119 ------ 368119
                           ------
  rnd-1_family-        201 AGCACC 206

Matrix = 20p43g.matrix
Kimura (with divCpGMod) = 15.42
Transitions / transversions = 2.00 (18/9)
Gap_init rate = 0.01 (2 / 195), avg. gap size = 5.00 (10 / 2)


37 0.00 0.00 0.00 scaffold104|size647495 368120 368153 (279070) (AGC)n#Simple_repeat 1 34 (0) c_b1203s251i2 3076

  scaffold104|s     368120 AGCAGCAGCAGCAGCAGCAGCAGCAGCAGCAGCA 368153
                                                             
  (AGC)n#Simple          1 AGCAGCAGCAGCAGCAGCAGCAGCAGCAGCAGCA 34

Matrix = Unknown
Transitions / transversions = 1.00 (0/0)
Gap_init rate = 0.00 (0 / 33), avg. gap size = 0.0 (0 / 0)


1733 14.14 3.79 0.00 scaffold104|size647495 368154 368246 (278977) rnd-1_family-537#Unknown 207 300 (1) m_b1203s001i94 3075

  scaffold104|s     368154 TTTTTAGTTGTAGAAATATTCTTATAATGTCACTTTCAAGATCAACAACA 368203
                               i   v         v   i     v    i  vvv    v      
  rnd-1_family-        207 TTTTCAGTAGTAGAAATAATCTCATAATTTCACCTTACTGATCCACAACA 256

  scaffold104|s     368204 CATCTACATATGTATTATCTACCTAAATC-TTTTTCTAAGTTTT 368246
                                   ii      v          i -              
  rnd-1_family-        257 CATCTACACGTGTATTTTCTACCTAAACCATTTTTCTAAGTTTT 300

Matrix = 20p43g.matrix
Kimura (with divCpGMod) = 15.42
Transitions / transversions = 0.75 (6/8)
Gap_init rate = 0.01 (1 / 92), avg. gap size = 1.00 (1 / 1)


326 23.88 0.00 0.00 scaffold104|size647495 368261 368327 (278896) C rnd-1_family-1064#Unknown (58) 67 1 m_b1203s001i95 3077

  scaffold104|s     368261 CTGACTCATTATTTCAACCAGACAAATTTGATCTGATTTGGTTAAGGTTG 368310
                               iv   ivi i          ?   i    v?  i    ii i v i
C rnd-1_family-         67 CTGATGCATCTCTCCAACCAGACANATTCGATCANATCTGGTCGAAGGTA 18

  scaffold104|s     368311 GCTCCAACAAGCCCTGA 368327
                              i       i     
C rnd-1_family-         17 GCTTCAACAAGTCCTGA 1

Matrix = 20p43g.matrix
Kimura (with divCpGMod) = 26.57
Transitions / transversions = 3.00 (12/4)
Gap_init rate = 0.00 (0 / 66), avg. gap size = 0.0 (0 / 0)


280 17.86 1.79 0.00 scaffold104|size647495 368331 368386 (278837) C rnd-1_family-644#Unknown (680) 673 617 m_b1203s001i96 3078

  scaffold104|s     368331 AGCAAG-TGAGCACCACATCATAAGCCAGGACTATGTAGGATCCTACCCA 368379
                              v  -              i vi?   i i i     ii      v  
C rnd-1_family-        673 AGCCAGCTGAGCACCACATCACATANCAGAATTGTGTAGAGTCCTACGCA 624

  scaffold104|s     368380 CCAGCTC 368386
                                  
C rnd-1_family-        623 CCAGCTC 617

Matrix = 20p43g.matrix
Kimura (with divCpGMod) = 21.38
Transitions / transversions = 2.33 (7/3)
Gap_init rate = 0.02 (1 / 55), avg. gap size = 1.00 (1 / 1)


389 26.14 2.34 6.06 scaffold104|size647495 368346 368516 (278707) scaffold230|size167806_(dbseq-nr_188)_[124304,130861]#LTR/Gypsy 283 447 (6111) m_b1203s001i97 3079

  scaffold104|s     368346 CATCATAAGCCAGGACTATGTAGGATCCTACCCACCAGCTCCTTGGAATA 368395
                             v    --       i     ii    i  vi vv  i vv  vv iiv
  scaffold230|s        283 CAGCATA--CCAGGACCATGTAAAATCCCACATAGGAGTTAATTCCAGCT 330

  scaffold104|s     368396 TAGATAGCGCTACATGTAGGGCCCC-GTAGACATCATACCTGAGTCAAAT 368444
                           i  - i i   - -     ii  i -       iv    ivv  -- iii
  scaffold230|s        331 CAG-TGGTGCT-C-TGTAGAACCTCTGTAGACACAATACTACAG--AGGC 375

  scaffold104|s     368445 GCAA--A-CATGTAAATTACACAATAAACTCATGATAGGTGATGAGCATC 368491
                               -- -             ii      i       iv      v    
  scaffold230|s        376 GCAATTATCATGTAAATTACATGATAAACCCATGATAATTGATGATCATC 425

  scaffold104|s     368492 AATCCTTATTTGCTGTCAGTAAATT 368516
                              iv i    -i  --    i   
  scaffold230|s        426 AATTATCATTT-TTG--AGTAGATT 447

Matrix = 20p43g.matrix
Kimura (with divCpGMod) = 32.17
Transitions / transversions = 1.80 (27/15)
Gap_init rate = 0.08 (13 / 170), avg. gap size = 1.08 (14 / 13)


553 29.89 1.12 2.27 scaffold104|size647495 368849 369026 (278197) scaffold19|size1190391_(dbseq-nr_660)_[227588,233993]#LTR/Gypsy 696 871 (5535) m_b1203s001i98 3080

  scaffold104|s     368849 GACTCAAGTATGTTGAGTGCAAGCATGGCATGGGAGGAAAGAATTCCCTA 368898
                            i       iv  v      i i i      v                ii
  scaffold19|si        696 GGCTCAAGTGGGTAGAGTGCGAACGTGGCATCGGAGGAAAGAATTCCCCG 745

  scaffold104|s     368899 TATTCTACAGTCCCAAACAAGATCTCATCAAGAATGCTCTTCAGAGCAAG 368948
                            iiv     v    i i  i    iii vv  i    i  i--   -   
  scaffold19|si        746 TGCGCTACATTCCCGAGCAGGATCCTGTGCAGGATGCCCTC--GAG-AAG 792

  scaffold104|s     368949 ACC--AAGACTTCCTAATGCAATGTAACACTGCCTGAAAATGACAGTGAA 368996
                              --     iv    v v   vv i  v  v  i-  v i iv i   i
  scaffold19|si        793 ACCAAAAGACCACCTACTTCAAGTTGACTCTTCCC-AACACGGGAATGAG 841

  scaffold104|s     368997 CTAAGAGTAGCTATCTGGGCATCAAGTACT 369026
                           i   ii  i  vi v     i  vi v   
  scaffold19|si        842 TTAAAGGTGGCAGTATGGGCGTCCGGGACT 871

Matrix = 20p43g.matrix
Kimura (with divCpGMod) = 31.12
Transitions / transversions = 1.60 (32/20)
Gap_init rate = 0.03 (5 / 177), avg. gap size = 1.20 (6 / 5)


995 30.13 1.83 2.09 scaffold104|size647495 369287 369669 (277554) scaffold120|size367158_(dbseq-nr_157)_[43210,49757]#LTR/Gypsy 1253 1634 (4914) m_b1203s001i99 3081

  scaffold104|s     369287 TCCTGTCCAACAAATCCAGTAAACCATGGGATAAGATCATCAAGGCACAA 369336
                               v   i    iv iv  v i  v     v     ii       v   
  scaffold120|s       1253 TCCTCTCCGACAAGGCTCGTCAGCCTTGGGAGAAGATTGTCAAGGCCCAA 1302

  scaffold104|s     369337 ATGG--AAACTGCCCCCTAGGCAAGACCTCAAGGGCAAA--GTACACGAT 369382
                           i  i--   --  i  i i  -     v       viv -- i     --
  scaffold120|s       1303 GTGACTAAA--GCTCCTTGGG-AAGACATCAAGGGAGTACCGCACACG-- 1347

  scaffold104|s     369383 GAAGCAGGAAAGAAGACTTGGGAGCCATTTCTCCATTGCATGAATTTTCA 369432
                             ii vvvv            i vi i    v v v   i v vv     
  scaffold120|s       1348 GAGACTCCCAAGAAGACTTGGAACTCGTTTCACGAGTGCGTCACGTTTCA 1397

  scaffold104|s     369433 TCTGCAAACCATGTTCTGGCACAATTCAGGTGAAGGCATCAAGTACAACA 369482
                           i  i vivvvi     i v  ii  v v  i  i v v        v i 
  scaffold120|s       1398 CCTACTGTAGGTGTTCCGTCATGATGCTGGCGAGGCCCTCAAGTACTATA 1447

  scaffold104|s     369483 ACACCAACACCCCGAAGAAGCCTAACTGAGTACCAGTCCATCAGTTCTTC 369532
                           v   v  i iv i   i     i   i i  vi ii   i      i  i
  scaffold120|s       1448 TCACGAATATGCTGAAAAAGCCCAACCGGGTTTCGATCCGTCAGTTTTTT 1497

  scaffold104|s     369533 AATCAAGCTTATCAGCTCAACAGCTACCTTGAGATTCTCTCATGTTTTTA 369582
                           ivi i  ivv v                      ivi vi v  ii v  
  scaffold120|s       1498 GTCCGAGTAGAACAGCTCAACAGCTACCTTGAGACATTGCCCTGCCTGTA 1547

  scaffold104|s     369583 CTGCTGCCTGAAGGCTAA-CA--TTGCAACGAAGCTTGTTGAGCCTCTTG 369629
                             i v   i         -  --i i v v    -v i  --        
  scaffold120|s       1548 CTACAGCCCGAAGGCTAATCAGGCTACCAAGAAG-GTATT--GCCTCTTG 1594

  scaffold104|s     369630 GCAACTCAGACCTTGCAACACACTTGTTGAGTATGTGTCC 369669
                           iii  v v        i  v   i     v i        
  scaffold120|s       1595 ATGACGCTGACCTTGCGACTCACCTGTTGCGCATGTGTCC 1634

Matrix = 20p43g.matrix
Kimura (with divCpGMod) = 34.65
Transitions / transversions = 1.22 (62/51)
Gap_init rate = 0.03 (12 / 382), avg. gap size = 1.25 (15 / 12)


700 5.56 1.11 0.00 scaffold104|size647495 369675 369764 (277459) genome_7_10266#DNA 1 91 (429) m_b1203s001i100 3082

  scaffold104|s     369675 ACCCTCCAAGCAAGATTTGTCTTAAACCTGTATACTACTGCTT-AAAAAA 369723
                                      i     i           v             -      
  genome_7_1026          1 ACCCTCCAAGCGAGATTCGTCTTAAACCTCTATACTACTGCTTAAAAAAA 50

  scaffold104|s     369724 AGAAGTATACGGAGTACTTCTGCTAGTTTTGCAGTAGTATA 369764
                                       v                     v      
  genome_7_1026         51 AGAAGTATACGGTGTACTTCTGCTAGTTTTGCAGAAGTATA 91

Matrix = 20p43g.matrix
Kimura (with divCpGMod) = 3.65
Transitions / transversions = 0.67 (2/3)
Gap_init rate = 0.01 (1 / 89), avg. gap size = 1.00 (1 / 1)


1693 24.34 4.56 1.35 scaffold104|size647495 369769 370272 (276951) C rnd-1_family-411#Unknown (1) 910 391 m_b1203s001i101 3083

  scaffold104|s     369769 GGGGGAACTGAGATATTTTTTACATGCTATCTACTTTGAAGTACAATATC 369818
                                  i             ii            ?vi     ?      
C rnd-1_family-        910 GGGGGAATTGAGATATTTTTTGTATGCTATCTACTNAAAAGTANAATATC 861

  scaffold104|s     369819 AGATGTACTCCTACTTTCTGCAAATCTTCATGCATCGTCAATTGGCCATC 369868
                            ?                v  i  vivvv  v     i    i  v    
C rnd-1_family-        860 ANATGTACTCCTACTTTCAGCGAAGTGAGATTCATCGCCAATCGGGCATC 811

  scaffold104|s     369869 TCCAACAAATGTGCCAG--ATTGAAAAAAAGATGTCTGTAATTGATGGA- 369915
                             v   -         i--viiv         vvvv  i          -
C rnd-1_family-        810 TCGAAC-AATGTGCCAACCCCCCAAAAAAAGAACGATGCAATTGATGGAC 762

  scaffold104|s     369916 -CCCCCACTTTGTATTCCAATGTTTGACTCCAGTGTCTCTCCAACTCAAA 369964
                           -                v     vivv   v      ivvv    v    
C rnd-1_family-        761 CCCCCCACTTTGTATTCAAATGTGCTCCTCAAGTGTCCAAGCAACGCAAA 712

  scaffold104|s     369965 TTCTAGCAATGTTACGTCAC---GGCAACATTGCGATGGGGCGTGATATT 370011
                              viv          i   ---    v v  ivi viv     i i   
C rnd-1_family-        711 TTCGGCCAATGTTACGCCACGGGGGCATCCTTAGAAAATGGCGTAACATT 662

  scaffold104|s     370012 GACCATTTCTTTGTATCAC--AGGGGTACACCAAGATATCCCCATATAAC 370059
                            v  iv  i  --i     --i       i  i       i   i     
C rnd-1_family-        661 GTCCGATTTTT--CATCACGTGGGGGTACGCCGAGATATCTCCACATAAC 614

  scaffold104|s     370060 ACATCCACTGCCTTGATAAAAAATT-ATGA-AACAGATGAACATTGCTCA 370107
                                   v   ? vi        i- i  -   -v       ii    i
C rnd-1_family-        613 ACATCCACGGCCNTCGTAAAAAATCGACGACAAC-CATGAACACCGCTCG 565

  scaffold104|s     370108 AAAACGTGATG---------AATTCATTGCTTTCTCCTCCCAGGCA-CCA 370147
                              iv      ---------       i    i   vi   vv  i-  i
C rnd-1_family-        564 AAAGAGTGATGAATTCGTCAAATTCATCGCTTCCTCGCCCCTCGCGCCCG 515

  scaffold104|s     370148 TTTGAACCACCCAAACA-TGATCACCCAACATCCCCAAACCTCACAAATG 370196
                            i v        -i   - vvi i v     i   i     v i i    
C rnd-1_family-        514 TCTCAACCACCC-GACATTTCCCGCACAACACCCCTAAACCACGCGAATG 466

  scaffold104|s     370197 TGGCAGGGCAACAAGAACATGCTGCGTGATTT-TTTTCATCAAATAATGT 370245
                           i i i   -ii       viiii  -  vi i- i vv        v   
C rnd-1_family-        465 CGACGGGG-GGCAAGAACTCATCGC-TGTCTCGTCTGGATCAAATATTGT 418

  scaffold104|s     370246 CCCTCGGACAAAGTATTCTGAATTGAA 370272
                             viv  iiv  v v   i    ?v  
C rnd-1_family-        417 CCACAGGGTCAATTTTTCCGAATNCAA 391

Matrix = 20p43g.matrix
Kimura (with divCpGMod) = 24.12
Transitions / transversions = 1.16 (65/56)
Gap_init rate = 0.04 (18 / 503), avg. gap size = 1.67 (30 / 18)


1207 29.45 2.88 2.88 scaffold104|size647495 370291 370811 (276412) C rnd-1_family-411#Unknown (367) 544 24 m_b1203s001i102 3084

  scaffold104|s     370291 AATTCATCACTAACTCCTCCCTAGCACCCATATGAACCACCCAA-ATATG 370339
                                   i  vv   vi    v  i   i v v        i -  - v
C rnd-1_family-        544 AATTCATCGCTTCCTCGCCCCTCGCGCCCGTCTCAACCACCCGACAT-TT 496

  scaffold104|s     370340 AGTGCCCACCACCCCCAAACCTCGCGAATGTGGCAGGGCAACAAGAACTT 370389
                           vvi  v  v      i     v        i i i   -ii        i
C rnd-1_family-        495 CCCGCACAACACCCCTAAACCACGCGAATGCGACGGGG-GGCAAGAACTC 447

  scaffold104|s     370390 ---GCTGCACAATTCTTTTC---ATCAAAAAATGTCCCTCAGACAAAGTA 370433
                           ---    ------   iv  ---      v v     vivi iiv  v v
C rnd-1_family-        446 ATCGCTG------TCTCGTCTGGATCAAATATTGTCCACAGGGTCAATTT 403

  scaffold104|s     370434 TTCTGAATTCAAGTCGTTCGGCGG-CACGATGGCTCGTGGGCCACCA--T 370480
                              i    ?    ivi   i  v -     i  v     v   v   -- 
C rnd-1_family-        402 TTCCGAATNCAAGCAATTCAGCCGTCACGACGGATCGTGCGCCTCCAATT 353

  scaffold104|s     370481 TCACGTGTTGGGTACCCCGCAACCCTCATGTGTACGTTCCCAAAGCATTG 370530
                            v  v v iv i iv    i--  v   i v i    i    i       
C rnd-1_family-        352 TGACCTTTCTGATGGCCCGT--CCATCACGAGCACGTCCCCAGAGCATTG 305

  scaffold104|s     370531 TGGATGTGTGGAGATAACAAGATGCACAAATACTGGCGAAAAAAT--TAA 370578
                                  v  i ivi    vi  v v    i vv  ii iv    --  v
C rnd-1_family-        304 TGGATGTTTGAAACCAACACAATTCTCAAACAAAGGTAAGCAAATGATAC 255

  scaffold104|s     370579 AGTAAATGTTGATTATTGTGTGTTATGAATCAATATATTTTGTATT-TTT 370627
                            i  ---       i   i  v vv     v   v      vi   -   
C rnd-1_family-        254 AATA---GTTGATTGTTGCGTCTGCTGAATGAATTTATTTTTCATTATTT 208

  scaffold104|s     370628 AATGAGGGTCCAACAAATTTCTCCTGCACGCTCTCGTTTATGT-ATAGGA 370676
                           vv   vviii    vvvi     v  v i    vi      vi- i  vi
C rnd-1_family-        207 CTTGATTACTCAACTCCCTTCTCATGGATGCTCGTGTTTATTCAACAGTG 158

  scaffold104|s     370677 GACATTACAATCAATCCGTCAAAAAGGGAAGTACCAATAGTGAAACAATC 370726
                                v        - v  iv i   i  iiv v iv i - i       
C rnd-1_family-        157 GACATAACAATCAA-CAGTTTAGAAGAGAGAGAACGTTGG-GGAACAATC 110

  scaffold104|s     370727 TTTCAACTAGAGTGAAAGGCTGACTGATGTAGGAGCACAGTTTGGGACAG 370776
                                 v i i i   viiv      iv i         i      v  i
C rnd-1_family-        109 TTTCAAGTGGGGCGAACAAGTGACTGGGGCAGGAGCACAATTTGGGTCAA 60

  scaffold104|s     370777 CTA-CCACTTGACAAAGTAGGGATGCACAAAACTCA 370811
                           v  -vv v v i  i  iv        v        
C rnd-1_family-         59 ATAGAAAGTGGGCAGAGCTGGGATGCAAAAAACTCA 24

Matrix = 20p43g.matrix
Kimura (with divCpGMod) = 33.62
Transitions / transversions = 0.94 (72/77)
Gap_init rate = 0.05 (24 / 520), avg. gap size = 1.25 (30 / 24)


7223 6.29 2.72 0.20 scaffold104|size647495 370863 371817 (275406) C rnd-5_family-819#Unknown (1) 979 1 m_b1203s001i103 3085

  scaffold104|s     370863 GATAGAAAACTGATGGGAAAGTTTTGAACAAGGTCCATAGACATGCATCA 370912
                                     i  -   i             v      i  v     v  
C rnd-5_family-        979 GATAGAAAACCGA-GGGGAAGTTTTGAACAATGTCCATGGAAATGCAGCA 931

  scaffold104|s     370913 ATA---GTCAACTTGAGAGCGCACATTAGGGAGTGGAGGATTAAACTGTT 370959
                              ---              ii    v                    v  
C rnd-5_family-        930 ATATAAGTCAACTTGAGAGCATACATGAGGGAGTGGAGGATTAAACTTTT 881

  scaffold104|s     370960 CACTCAGATTTTCTGCCATCAATAGTGAATGCAGAATGATTACTTAAGAA 371009
                                 v v                     i   v               
C rnd-5_family-        880 CACTCACAATTTCTGCCATCAATAGTGAATACAGCATGATTACTTAAGAA 831

  scaffold104|s     371010 AAAGGACATGGGAATGAACAAATACTAATATGACATAATATCAATTGTAA 371059
                               i   i i   i    i    v   ?                     
C rnd-5_family-        830 AAAGAACACGAGAACGAACGAATAATAANATGACATAATATCAATTGTAA 781

  scaffold104|s     371060 TAAATGCATTAATTTAAGTTTTGATTGCAGTATTTGTGACTGT------C 371103
                                                                      ------ 
C rnd-5_family-        780 TAAATGCATTAATTTAAGTTTTGATTGCAGTATTTGTGACTGTGGTCACC 731

  scaffold104|s     371104 CTGATCAAAATAAAATGATCAGGTGTGGTTTGGGGACATGAATAAGTTAG 371153
                                      i                                      
C rnd-5_family-        730 CTGATCAAAATGAAATGATCAGGTGTGGTTTGGGGACATGAATAAGTTAG 681

  scaffold104|s     371154 GTATGTATATCAAATGAA-TTAATTTATCTGCTTGAGGTATTGCTATATG 371202
                                  i          -                               
C rnd-5_family-        680 GTATGTACATCAAATGAAATTAATTTATCTGCTTGAGGTATTGCTATATG 631

  scaffold104|s     371203 TCCTACCACCTGGCCCATGTCAAATTCAAATGTAGTAGCTGTTTCACTGC 371252
                                   v                              i          
C rnd-5_family-        630 TCCTACCAACTGGCCCATGTCAAATTCAAATGTAGTAGCCGTTTCACTGC 581

  scaffold104|s     371253 CGCACCCAACTGTGTATGAGCATCATTAGCTCATATTGATGTTACATTGG 371302
                            ii          v             v     i    i           
C rnd-5_family-        580 CATACCCAACTGTTTATGAGCATCATTTGCTCACATTGGTGTTACATTGG 531

  scaffold104|s     371303 TACGGGTTCAAAATAATTTCAATTCATTGTAATCAGCTTTTGCATTGAAT 371352
                              v                           v   i    i         
C rnd-5_family-        530 TACCGGTTCAAAATAATTTCAATTCATTGTACTCAACTTTCGCATTGAAT 481

  scaffold104|s     371353 TCCATAAAAAGTTCCTGTAATAGTTTTATTCGTCTACCAGTTC--TGCTG 371400
                                                    v    i     vivv   --     
C rnd-5_family-        480 TCCATAAAAAGTTCCTGTAATAGTTATATTTGTCTAGTCTTTCCATGCTG 431

  scaffold104|s     371401 GGT---GACAATGAATGAGGTAGGAGCAGTACAGGATGACATGTTGATGA 371447
                              ---         ii     i                   i       
C rnd-5_family-        430 GGTCATGACAATGAACAAGGTAAGAGCAGTACAGGATGACATATTGATGA 381

  scaffold104|s     371448 ACACATACAATGTTGTACAAGAAATCTATTTTATCATCCTGTGACCATCA 371497
                                                           i    v            
C rnd-5_family-        380 ACACATACAATGTTGTACAAGAAATCTATTTTGTCATACTGTGACCATCA 331

  scaffold104|s     371498 GTGACACTTCATTTTAGTTAGTGTGGATGTTCGGAACCAAACATGACAAC 371547
                                       v              v                      
C rnd-5_family-        330 GTGACACTTCATGTTAGTTAGTGTGGAAGTTCGGAACCAAACATGACAAC 281

  scaffold104|s     371548 ATCAGTTAAAAAAACAAAGGAGATGTTCAAAGCTGGCATCAATTCTGTAA 371597
                                        -               v v       i          
C rnd-5_family-        280 ATCAGTTAAAAAA-CAAAGGAGATGTTCATATCTGGCATTAATTCTGTAA 232

  scaffold104|s     371598 CCAATTCATCTTTTCACTGTGAGGTTTTGACAGCAAGCTTCTGGGGATAT 371647
                                          i                                  
C rnd-5_family-        231 CCAATTCATCTTTTCGCTGTGAGGTTTTGACAGCAAGCTTCTGGGGATAT 182

  scaffold104|s     371648 TTGAAGATAAGTTACAAATAAATAAAGGTGATCAATGATTATAACAGAAT 371697
                                i                  v    i                    
C rnd-5_family-        181 TTGAAAATAAGTTACAAATAAATATAGGTAATCAATGATTATAACAGAAT 132

  scaffold104|s     371698 TTTTCGGTCCATTCCTTGCCTTAATCAAAATTACTTTATCAGTTGTGGTT 371747
                            v  i      v                                      
C rnd-5_family-        131 TGTTTGGTCCAGTCCTTGCCTTAATCAAAATTACTTTATCAGTTGTGGTT 82

  scaffold104|s     371748 GTCCATGAGATGGAATTTTATATT-----------GGTACATTAAACAAC 371786
                                                   -----------               
C rnd-5_family-         81 GTCCATGAGATGGAATTTTATATTTTTGACAGGTAGGTACATTAAACAAC 32

  scaffold104|s     371787 CAGATATTGATCTGACAAAAAACATTGTTTG 371817
                                                ii        
C rnd-5_family-         31 CAGATATTGATCTGACAAAAAGTATTGTTTG 1

Matrix = 20p43g.matrix
Kimura (with divCpGMod) = 5.87
Transitions / transversions = 1.31 (34/26)
Gap_init rate = 0.01 (8 / 954), avg. gap size = 3.50 (28 / 8)

249 28.51 3.85 5.59 scaffold104|size647495 371716 371897 (275326) C rnd-5_family-819#Unknown (248) 732 554 m_b1203s001i104 3085

  scaffold104|s     371716 CCTTAATCAAAATTACTTTATCAGTTGTGGTT---GTCCATGAGATGGAA 371762
                             i i        v vv v     v       --- vv     -  -i i
C rnd-5_family-        732 CCCTGATCAAAATGAAATGATCAGGTGTGGTTTGGGGACATGA-AT-AAG 685

  scaffold104|s     371763 TTTTATATTGGTACATTAAACAACCAGAT--ATTGATCTGACAAAAAACA 371810
                             vvi   --      i   ii--- i  --   v     - vvi iii 
C rnd-5_family-        684 TTAGGTAT--GTACATCAAATG---AAATTAATTTATCTG-CTTGAGGTA 641

  scaffold104|s     371811 TTGTT-TGTATCAACTTCTAACTATTCCATATCAAGTTTTAATGCAGTAC 371859
                              i - i i  --  v i    ivi    i    i  iv    i    v
C rnd-5_family-        640 TTGCTATATGTC--CTACCAACTGGCCCATGTCAAATTCAAATGTAGTAG 593

  scaffold104|s     371860 AGGGCTCACTGACACATCTAACTTTTTAT-ACCATCATT 371897
                           vv vi      v  i i i    v     - v       
C rnd-5_family-        592 CCGTTTCACTGCCATACCCAACTGTTTATGAGCATCATT 554

Matrix = 20p43g.matrix
Kimura (with divCpGMod) = 36.54
Transitions / transversions = 1.23 (27/22)
Gap_init rate = 0.08 (14 / 181), avg. gap size = 1.21 (17 / 14)


3144 8.72 1.05 3.66 scaffold104|size647495 371821 372296 (274927) rnd-1_family-926#Unknown 1 464 (0) m_b1203s001i105 3086

  scaffold104|s     371821 CAACTTCTAACTATTCCATATCAAGTTTTAATGCAGTACAGGGCTCACTG 371870
                                   i               i                         
  rnd-1_family-          1 CAACTTCTGACTATTCCATATCAAATTTTAATGCAGTACAGGGCTCACTG 50

  scaffold104|s     371871 ACACATCTAACTTTTTATACCATCATTCAACCAATTTGTTATTATGTATG 371920
                           v              -    i              ?        i    i
  rnd-1_family-         51 CCACATCTAACTTTT-ATACTATCATTCAACCAATNTGTTATTACGTATA 99

  scaffold104|s     371921 ACTAGCTACAGATGTTTTATGCGATGGTTTGATGAAA-GTCATGAATTAA 371969
                                             ------------       -  v         
  rnd-1_family-        100 ACTAGCTACAGATGTTTT------------GATGAAATGTAATGAATTAA 137

  scaffold104|s     371970 TTCACACTAATTGAGTTGCTACATAATTTTGAAGTCTACATGCAGTGTGA 372019
                            i      v                                         
  rnd-1_family-        138 TCCACACTCATTGAGTTGCTACATAATTTTGAAGTCTACATGCAGTGTGA 187

  scaffold104|s     372020 TACGTTAGCATCAAATACAATAATACACGCGATGTTTCTCTTGTTGACCA 372069
                                                --      i     v        i     
  rnd-1_family-        188 TACGTTAGCATCAAATACAAT--TACACGTGATGTGTCTCTTGTCGACCA 235

  scaffold104|s     372070 TTCTCCGTTTCAATGAAGACAAGGTACATAGTTCAGTCATTGAGAGTGTA 372119
                             i   v       v  i   ?      i             i     i 
  rnd-1_family-        236 TTTTCCCTTTCAATCAAAACANGGTACACAGTTCAGTCATTGGGAGTGCA 285

  scaffold104|s     372120 TCAAAATGATCCATCTCTGAGGTGTTTATTGTGATGCAAGAAGGATCAAT 372169
                                            ii        -    vi - ?i     i vi  
  rnd-1_family-        286 TCAAAATGATCCATCTCCAAGGTGTTT-TTGTTGT-CNGGAAGGGTAGAT 333

  scaffold104|s     372170 ACAGCCAAGA---GCCGTGGAGCAACTTTTTGTTACAAATGGCAAAAATG 372216
                            i      v --- ii    iv   i      i ?    i          
  rnd-1_family-        334 ATAGCCAATAAGTGTTGTGGGTCAATTTTTTGCTNCAAACGGCAAAAATG 383

  scaffold104|s     372217 CCCATATGTTATATGATGACTGT-CAAAACCTGTCAATAAAGATGTGTGA 372265
                                   ?  i           -         ?                
  rnd-1_family-        384 CCCATATGNTACATGATGACTGTCCAAAACCTGNCAATAAAGATGTGTGA 433

  scaffold104|s     372266 AATTCAGTCATTAGAATAGGAGAATTATTGT 372296
                                                   v i  i 
  rnd-1_family-        434 AATTCAGTCATTAGAATAGGAGAAGTGTTAT 464

Matrix = 20p43g.matrix
Kimura (with divCpGMod) = 8.81
Transitions / transversions = 2.64 (29/11)
Gap_init rate = 0.04 (20 / 475), avg. gap size = 1.10 (22 / 20)


1528 5.64 2.55 0.50 scaffold104|size647495 372266 372461 (274762) rnd-1_family-882#Unknown 1 200 (0) m_b1203s001i106 3087

  scaffold104|s     372266 AATTCAGTCATTAGAATAGGAGAATTATTGTCAATGATCCTTCTCCCATG 372315
                                                   v i  i                    
  rnd-1_family-          1 AATTCAGTCATTAGAATAGGAGAAGTGTTATCAATGATCCTTCTCCCATG 50

  scaffold104|s     372316 TGTTGGAGTTGTCAGGGAGGTTAAACAAAACAAAATGTCATTTGAGGCTA 372365
                                                 v     v                     
  rnd-1_family-         51 TGTTGGAGTTGTCAGGGAGGTTCAACAACACAAAATGTCATTTGAGGCTA 100

  scaffold104|s     372366 CTTTCTTTCTCCAACTGCAATGGACAGAGCGGGGATGCAAAAAATTCACA 372415
                                            ? i   i      v       -     i   ? 
  rnd-1_family-        101 CTTTCTTTCTCCAACTGNAGTGGGCAGAGCTGGGATGC-AAAAACTCANA 149

  scaffold104|s     372416 TGGGTCATGACATGGCAGACTGGTGACAGGAAAGGTTG-----GTCTCCA 372460
                                                    i            ----- i     
  rnd-1_family-        150 TGGGTCATGACATGGCAGACTGGTGGCAGGAAAGGTTGTTTTTGCCTCCA 199

  scaffold104|s     372461 T 372461
                            
  rnd-1_family-        200 T 200

Matrix = 20p43g.matrix
Kimura (with divCpGMod) = 5.95
Transitions / transversions = 1.75 (7/4)
Gap_init rate = 0.01 (2 / 195), avg. gap size = 3.00 (6 / 2)


1471 11.69 2.14 1.27 scaffold104|size647495 372384 372617 (274606) C rnd-1_family-347#Unknown (839) 236 1 m_b1203s001i107 3088

  scaffold104|s     372384 AATGGACAGAGCGGGGATGCAAAAAATTCACATGGGTCATGACATGGCAG 372433
                            i   i      v             i   ?                   
C rnd-1_family-        236 AGTGGGCAGAGCTGGGATGCAAAAAACTCANATGGGTCATGACATGGCAG 187

  scaffold104|s     372434 ACTGGTGACAGGAAAGGTTG-----GTCTCCATCAGTATTTCCATCATGA 372478
                                  i            ----- i             iv   i    
C rnd-1_family-        186 ACTGGTGGCAGGAAAGGTTGTTTTTGCCTCCATCAGTATTCACATTATGA 137

  scaffold104|s     372479 ATTAGTTAAGAATGGCAATATGACAATCAACTAATGAATATGGCATAAAA 372528
                                        i  i i  i                            
C rnd-1_family-        136 ATTAGTTAAGAATAGCGACATAACAATCAACTAATGAATATGGCATAAAA 87

  scaffold104|s     372529 ATACATCTTAGAAATTCAGTAACATTATCTTTTTCAAGACTCCTCTTGAT 372578
                               v   v v     i i            v  v   --         v
C rnd-1_family-         86 ATACTTCTAACAAATTTAATAACATTATCTTGTTAAAG--TCCTCTTGAA 39

  scaffold104|s     372579 GAATCATGTCAACTATTGTAGCACACTTTCTAATTTGAA 372617
                           v      -  v     i       vv   i         
C rnd-1_family-         38 TAATCAT-TCCACTATCGTAGCACTATTTTTAATTTGAA 1

Matrix = 20p43g.matrix
Kimura (with divCpGMod) = 11.89
Transitions / transversions = 1.25 (15/12)
Gap_init rate = 0.02 (4 / 233), avg. gap size = 2.00 (8 / 4)


2220 10.43 0.24 10.03 scaffold104|size647495 372581 372996 (274227) rnd-1_family-292#Unknown 1 379 (344) m_b1203s001i108 3089

  scaffold104|s     372581 ATCATGTCAACTATTGTAGCACACTTTCTAATTTGAAACTTCAAAATAAT 372630
                                -  v     i   ?   vv   i                      
  rnd-1_family-          1 ATCAT-TCCACTATCGTANCACTATTTTTAATTTGAAACTTCAAAATAAT 49

  scaffold104|s     372631 TATGACTAGGCTGTGTGCCATTTCAGTCAACTTATTTGTCATTGCATCTT 372680
                           ?   v i                  ii    v    i ------------
  rnd-1_family-         50 NATGTCCAGGCTGTGTGCCATTTCAACCAACATATTCG------------ 87

  scaffold104|s     372681 CACTCTTTCATGGCCATTTCATTGTTAAACTGCAACAAAACAATTTCATA 372730
                           -------                  i v     v                
  rnd-1_family-         88 -------TCATGGCCATTTCATTGTCACACTGCCACAAAACAATTTCATA 130

  scaffold104|s     372731 GGGAAATTGAGAACAATTTTCCTTGCTAAAACAGAATTTAATTTATATAA 372780
                                    v               v     v  ----   ---------
  rnd-1_family-        131 GGGAAATTGTGAACAATTTTCCTTGATAAAAGAG----TAA--------- 167

  scaffold104|s     372781 GTGTTTATTCATTTATGC-TTTGATATAGCACTATGTGTTTCTGTTGTAA 372829
                           --    i ---       -            ? i v              
  rnd-1_family-        168 --GTTTGT---TTTATGCTTTTGATATAGCANTGTTTGTTTCTGTTGTAA 212

  scaffold104|s     372830 CCTTTATCAAACTCAAAGGATCAACTGTGGATGACTGTGGTGCTACAAAG 372879
                               ?    ?   v   v     i            v     i i     
  rnd-1_family-        213 CCTTNATCANACTGAAATGATCAGCTGTGGATGACTTTGGTGTTGCAAAG 262

  scaffold104|s     372880 TTGAAACAGCAACTATTTGAACATACATCTGAAATTATTCTACAGTCAGC 372929
                             vi        v  v?       i i    i            i     
  rnd-1_family-        263 TTTGAACAGCAAGTAANTGAACATGCGTCTGGAATTATTCTACAATCAGC 312

  scaffold104|s     372930 CAAGATAATATGCATTAAGTTGCTAGCCAATTAAAACAAAGCAAAACTCT 372979
                                       v                    ?  i   i   v     
  rnd-1_family-        313 CAAGATAATATGAATTAAGTTGCTAGCCAATTANAATAAAACAACACTCT 362

  scaffold104|s     372980 GAATATGCAACATAATT 372996
                             i              
  rnd-1_family-        363 GAGTATGCAACATAATT 379

Matrix = 20p43g.matrix
Kimura (with divCpGMod) = 10.50
Transitions / transversions = 1.05 (20/19)
Gap_init rate = 0.09 (39 / 415), avg. gap size = 1.00 (39 / 39)


532 12.36 5.10 0.98 scaffold104|size647495 372993 373090 (274133) rnd-1_family-887#Unknown 236 337 (0) m_b1203s001i109 3090

  scaffold104|s     372993 AATTCAAAGACTCTATTGTATTCAA--AAAACATGTGAAGACCCTCAG-- 373038
                             v         v  i  i    v --          v        i --
  rnd-1_family-        236 AAGTCAAAGACTGTACTGCATTCCACAAAAACATGTGTAGACCCTCGGCG 285

  scaffold104|s     373039 GGTTCATGTACTGTT-GGGGGGCATCATAAGGTGGTCTGTAAGTATACTA 373087
                                        ii-       v ?            i   i    -  
  rnd-1_family-        286 GGTTCATGTACTGCCAGGGGGGCTTNATAAGGTGGTCTATAAATATA-TA 334

  scaffold104|s     373088 CTA 373090
                              
  rnd-1_family-        335 CTA 337

Matrix = 20p43g.matrix
Kimura (with divCpGMod) = 12.62
Transitions / transversions = 1.40 (7/5)
Gap_init rate = 0.04 (4 / 97), avg. gap size = 1.50 (6 / 4)


564 19.30 0.88 0.00 scaffold104|size647495 373085 373198 (274025) rnd-1_family-947#Unknown 19 133 (0) m_b1203s001i110 3091

  scaffold104|s     373085 CTACTATTGCTCTTTTTGCAATTTGCGAGAAAAGCTTATAGAAACTGTAC 373134
                               i  i    i  v v i     vv                  iv  v
  rnd-1_family-         19 CTACCATCGCTCCTTGTTCGATTTGGCAGAAAAGCTTATAGAAACCTTAG 68

  scaffold104|s     373135 TGTCCAAGCATAATCTGTTCCTTAACAAGGT-AAAACTTCAGACATTGTG 373183
                             i v         v     i  i       -     ?    v       
  rnd-1_family-         69 TGCCAAAGCATAATATGTTCTTTGACAAGGTAAAAACNTCAGTCATTGTG 118

  scaffold104|s     373184 AGAGCATCAAGTACA 373198
                           vvvi       v   
  rnd-1_family-        119 CCTACATCAAGAACA 133

Matrix = 20p43g.matrix
Kimura (with divCpGMod) = 20.42
Transitions / transversions = 0.69 (9/13)
Gap_init rate = 0.01 (1 / 113), avg. gap size = 1.00 (1 / 1)

3088 12.90 0.59 0.59 scaffold104|size647495 373127 373633 (273590) rnd-1_family-542#Unknown 1 507 (0) m_b1203s001i111 3091

  scaffold104|s     373127 AACTGTACTGTCCAAGCATAATCTGTTCCTTAACAAGGTAAAA-CTTCAG 373175
                              iv  ?  i v         v     i  i           -      
  rnd-1_family-          1 AACCTTANTGCCAAAGCATAATATGTTCTTTGACAAGGTAAAAACTTCAG 50

  scaffold104|s     373176 ACATTGTGAGAGCATCAAGTACATTCCAACTTCTGTATACTCTTGTTGCC 373225
                           v       vvvi       v  iv    i    ii i i  i      i 
  rnd-1_family-         51 TCATTGTGCCTACATCAAGAACGATCCAGCTTCCATGTGCTTTTGTTGTC 100

  scaffold104|s     373226 TGGAAGGGTTTGTATGACCATATACGTGTTTTAGGAGGTCGGTTATGCTG 373275
                            i       v i?            i    v    i   viv        
  rnd-1_family-        101 TAGAAGGGTATANATGACCATATACATGTTATAGGGGGTAATTTATGCTG 150

  scaffold104|s     373276 AAAACAGCAAAAAAGTGACTTCAAAACCACGACAATGCTCAAACAACCGC 373325
                                         - v    v        i    i       i    i 
  rnd-1_family-        151 AAAACAGCAAAAAA-TCACTTAAAAACCACAACAACGCTCAAATAACCAC 199

  scaffold104|s     373326 AGGAAACAAGGCAAACATCCATAAAAGTAATGATGTAAGTATATCTACAA 373375
                                        v v        v v         v    v       v
  rnd-1_family-        200 AGGAAACAAGGCACAGATCCATAACATTAATGATGTCAGTAAATCTACAC 249

  scaffold104|s     373376 AT-AAAAATATACTA-AGGGTATGTTAGAACCACAAAACGTTTTCATAAC 373423
                             -v     - i   -  ii i       v v ?    vvi         
  rnd-1_family-        250 ATTCAAAAT-TGCTATAGAATGTGTTAGACCAANAAAAATCTTTCATAAC 298

  scaffold104|s     373424 ATATCCGCAGCACTGTGTTTCTAGTCAGTCACTAGTCCAGTCACTAGTAA 373473
                              v  v                                           
  rnd-1_family-        299 ATAACCCCAGCACTGTGTTTCTAGTCAGTCACTAGTCCAGTCACTAGTAA 348

  scaffold104|s     373474 AAATACACGAAAATCAGGGTATCTCAAAAATGAGGACCTTCCTGGTGGCT 373523
                                  i        v                               v-
  rnd-1_family-        349 AAATACATGAAAATCACGGTATCTCAAAAATGAGGACCTTCCTGGTGGA- 397

  scaffold104|s     373524 TTTTAAATGAAATTTTATATTTGACATGAGGAAGTACATGCCTAAAGGTT 373573
                               ?i                        i        i          
  rnd-1_family-        398 TTTTNGATGAAATTTTATATTTGACATGAGAAAGTACATACCTAAAGGTT 447

  scaffold104|s     373574 CCTAACATCAAAATAACATTAGGAAGAAATTTAATTTTTTGCAAAAATCT 373623
                                               v           v        i        
  rnd-1_family-        448 CCTAACATCAAAATAACATTTGGAAGAAATTTTATTTTTTGTAAAAATCT 497

  scaffold104|s     373624 CATTTCCCCC 373633
                                     
  rnd-1_family-        498 CATTTCCCCC 507

Matrix = 20p43g.matrix
Kimura (with divCpGMod) = 13.88
Transitions / transversions = 0.97 (32/33)
Gap_init rate = 0.01 (6 / 506), avg. gap size = 1.00 (6 / 6)


316 24.66 0.00 1.37 scaffold104|size647495 373643 373716 (273507) genome_7_10266#DNA 86 158 (362) m_b1203s001i112 3092

  scaffold104|s     373643 AGTATAGGTAGTTTTAAGGCAAGTGTAACAGGATATGCTTACGTACACCC 373692
                                 v -i         iv   v   v     i    i    ivi   
  genome_7_1026         86 AGTATACG-GGTTTTAAGGTTAGTTTAAGAGGATGTGCTCACGTGAGCCC 134

  scaffold104|s     373693 AGAAATTAAGTACACATAAGCTGG 373716
                                vvi  ii   i     i  
  genome_7_1026        135 AGAAAAGGAGCGCACGTAAGCCGG 158

Matrix = 20p43g.matrix
Kimura (with divCpGMod) = 24.65
Transitions / transversions = 1.57 (11/7)
Gap_init rate = 0.01 (1 / 73), avg. gap size = 1.00 (1 / 1)


940 23.67 0.00 0.00 scaffold104|size647495 374075 374281 (272942) rnd-1_family-1153#Unknown 104 310 (2) m_b1203s001i113 3093

  scaffold104|s     374075 TGGCTGCGGGAATAAACTTGTACTTGAGAGAGGTTATAACTGAGTTGGAA 374124
                              ?         ??v  ?  i  v      v iv i   v       i 
  rnd-1_family-        104 TGGNTGCGGGAATNNTCTNGTGCTGGAGAGACGCGACAACGGAGTTGGGA 153

  scaffold104|s     374125 TGATGCTTCGGGTTAGGATGAAAGCTCCTGATGAATTGGCATGTTTTATC 374174
                             iv   ?   v v       ?i     i  i  i     i  i viii 
  rnd-1_family-        154 TGGAGCTNCGGTTGAGGATGANGGCTCCCGACGAGTTGGCGTGCTACGCC 203

  scaffold104|s     374175 ATCGGAGATGGCGGCAAAGATGGATGCCGCTTTGCCTTTCTGGCAAAGGA 374224
                             v       ii    vi     ?      v ?  v   vi         
  rnd-1_family-        204 ATGGGAGATGATGGCACGGATGGNTGCCGCGTNGCATTTGCGGCAAAGGA 253

  scaffold104|s     374225 ATATGCAGCAGGCAAGAGAGAGTTACGCTTGAACAGGGCAATTGTTTGGA 374274
                           i  i     i  ?i   i  i ?iiv ?   i ii    i     ii   
  rnd-1_family-        254 GTACGCAGCGGGNGAGAAAGGGNCGAGNTTGGATGGGGCGATTGTCCGGA 303

  scaffold104|s     374275 TTGTTGA 374281
                            i  v  
  rnd-1_family-        304 TCGTGGA 310

Matrix = 20p43g.matrix
Kimura (with divCpGMod) = 22.07
Transitions / transversions = 2.06 (33/16)
Gap_init rate = 0.00 (0 / 206), avg. gap size = 0.0 (0 / 0)


601 28.66 0.00 0.00 scaffold104|size647495 374206 374362 (272861) C rnd-1_family-1060#Unknown (1) 194 38 m_b1203s001i114 3094

  scaffold104|s     374206 TTGCCTTTCTGGCAAAGGAATATGCAGCAGGCAAGAGAGAGTTACGCTTG 374255
                            ?  ?   vi         i  i  i  i  ?i i i  i viiv v  v
C rnd-1_family-        194 TNGCNTTTGCGGCAAAGGAGTACGCGGCGGGNGAAAAAGGGGCGAGATTT 145

  scaffold104|s     374256 AACAGGGCAATTGTTTGGATTGTTGACATGTATTTACCGGACAATGACAA 374305
                           i ii ?  i     ii    i  v  ii v        v     i vv  
C rnd-1_family-        144 GATGGNGCGATTGTCCGGATCGTGGATGTTTATTTACCCGACAACGCGAA 95

  scaffold104|s     374306 TCGTTCAGCATGTTGCCTCTACCACCACAATCGTGGTTAAGCTATCCGAG 374355
                           i? vv i   ? vi ?        i           i  v   i iv v 
C rnd-1_family-         94 CNGGACGGCANGACGNCTCTACCATCACAATCGTGGCTACGCTGTTGGCG 45

  scaffold104|s     374356 AAATTGT 374362
                            i     
C rnd-1_family-         44 AGATTGT 38

Matrix = 20p43g.matrix
Kimura (with divCpGMod) = 28.31
Transitions / transversions = 1.81 (29/16)
Gap_init rate = 0.00 (0 / 156), avg. gap size = 0.0 (0 / 0)


2617 11.48 1.53 0.25 scaffold104|size647495 374511 374903 (272320) C scaffold170|size558746_(dbseq-nr_246)_[277812,288266]#LTR/Gypsy (5820) 4635 4238 m_b1203s001i115 3095

  scaffold104|s     374511 CTCCA-CGCCACTGCAAATGAAAAACACCGGTAACCTTCCTGTACACTCG 374559
                                - vi         ii                 i  i         
C scaffold170|s       4635 CTCCATCTTCACTGCAAACAAAAAACACCGGTAACCTCCCCGTACACTCG 4586

  scaffold104|s     374560 AGTGTACAGGGGGGTTACCGGAGCCCC--GAATGGTATCTTCCGGTAACC 374607
                                      i               --                     
C scaffold170|s       4585 AGTGTACAGGGAGGTTACCGGAGCCCCCGGAATGGTATCTTCCGGTAACC 4536

  scaffold104|s     374608 TCCCTGTACACTTCTGTAACCAATCAGTACACTAGTGTACCAGCGGGTTA 374657
                              vv                vvi i   v          vi v      
C scaffold170|s       4535 TCCGGGTACACTTCTGTAACCCTCCGGTAAACTAGTGTACGGGAGGGTTA 4486

  scaffold104|s     374658 CCGGAGTCTACCGGCGGGCTACCGGAAGTTTGAGACCCAAACCAGTCTTC 374707
                                         vi  i        i         v i vv  ii   
C scaffold170|s       4485 CCGGAGTCTACCGGGAGGTTACCGGAAATTTGAGACCAAGAGGAGCTTTC 4436

  scaffold104|s     374708 AGATTTATTTCTACGTACGATAGGAAGTGGTA-TTTTTTACAGGAAAACA 374756
                                                     v     -                 
C scaffold170|s       4435 AGATTTATTTCTACGTACGATAGGAATTGGTACTTTTTTACAGGAAAACA 4386

  scaffold104|s     374757 GACTTCTCAGTAAGTCTTAGAATCAATATCAATCTAAGTAGTGGTTATAA 374806
                                                                v      i     
C scaffold170|s       4385 GACTTCTCAGTAAGTCTTAGAATCAATATCAATCTAATTAGTGGCTATAA 4336

  scaffold104|s     374807 CTGCATTACTGATTAGCT-AAAAAATGTTTACTGGTGGCATACCGGAACT 374855
                                     v v    i-             i               v 
C scaffold170|s       4335 CTGCATTACTTAGTAGCCAAAAAAATGTTTACCGGTGGCATACCGGAAGT 4286

  scaffold104|s     374856 GTACAGGTGAGTTACCGGGAAGTGTACCGGAGTGT-ACAGGAGGGCTAC 374903
                              ii  v i  v   -          v    v  -  v   i  i   
C scaffold170|s       4285 GTATGGGAGGGTAACC-GGAAGTGTACGGGAGGGTAACCGGAAGGTTAC 4238

Matrix = 20p43g.matrix
Kimura (with divCpGMod) = 11.68
Transitions / transversions = 1.05 (23/22)
Gap_init rate = 0.02 (6 / 392), avg. gap size = 1.17 (7 / 6)

505 22.07 7.39 13.58 scaffold104|size647495 374835 375091 (272132) C scaffold170|size558746_(dbseq-nr_246)_[277812,288266]#LTR/Gypsy (6236) 4219 3977 m_b1203s001i116 3095

  scaffold104|s     374835 TACTGGTGGCATACCGGAACTGTACAGGTGAGTTACCGGGAAGTGTACCG 374884
                              i  v  vv       i -i   v  v i i      i v  -   v 
C scaffold170|s       4219 TACCGGAGGGTTACCGGAGC-ATACCGGAGGGCTACCGGAACGT-TACAG 4172

  scaffold104|s     374885 GAGTGT--ACAGGAGGGCTACATGGTCTGGTATATACTCGTAGACTATCA 374932
                              v  --v            -----  -------   vv i     iv 
C scaffold170|s       4171 GAGGGTTACCAGGAGGGCTAC-----CT-------ACTGTTGGACTACAA 4134

  scaffold104|s     374933 TA-TAGTGTAAGATTGGGTGGAGTATCTCTACTAGTATAATTAAACATAC 374981
                             -   v   ----  v  iivv      i    i               
C scaffold170|s       4133 TAATAGAGTA----TGTGTAATTTATCTCCACTAATATAATTAAACATAC 4088

  scaffold104|s     374982 TACATCCTAATAAACTCT--GGGCCCGCCC----CTTCATCCTCCCAAAG 375025
                                --   i v i i --          ---- v  ii  v  v    
C scaffold170|s       4087 TACAT--TAACATATTTTAGGGGCCCGCCCAACACATCGCCCACCAAAAG 4040

  scaffold104|s     375026 AACGAGCCTTGATGCCACATAGTCCCAAATTTCAGCCCCAAAC------- 375068
                           i  i----iv i     ---------               i -------
C scaffold170|s       4039 GACA----CAGGTGCCA---------AAATTTCAGCCCCAAGCTGCTTCA 4003

  scaffold104|s     375069 ---TAAAAAACGCTCCTGCGGACCAT 375091
                           --- i      iv v   i    v  
C scaffold170|s       4002 AGATGAAAAACAATACTGTGGACAAT 3977

Matrix = 20p43g.matrix
Kimura (with divCpGMod) = 24.89
Transitions / transversions = 1.04 (25/24)
Gap_init rate = 0.15 (39 / 256), avg. gap size = 1.33 (52 / 39)


1333 11.77 0.45 1.35 scaffold104|size647495 374958 375181 (272042) rnd-1_family-365#Unknown 55 276 (5) m_b1203s001i117 3096

  scaffold104|s     374958 CTCTACTAGTATAATTAAACATACTACATCCTAATAAACTCTGGGCCCGC 375007
                                    v       v     v           vvvi  ii  ?    
  rnd-1_family-         55 CTCTACTAGAATAATTACACATAGTACATCCTAATCTCTTCCAGGNCCGC 104

  scaffold104|s     375008 CCCTTCATCCTCCCAAAGAACGAGCCTT-GATGCCACATAGTCCCAAATT 375056
                                               i      ?-i v      ivv v       
  rnd-1_family-        105 CCCTTCATCCTCCCAAAGAATGAGCCTNAAAAGCCACACCCTGCCAAATT 154

  scaffold104|s     375057 TCAGCCCCAAACTAAAAAACGCTCCTGCGGACCATCCGCACCAACACTAA 375106
                                    v   -         v i                        
  rnd-1_family-        155 TCAGCCCCACACT-AAAAACGCTACCGCGGACCATCCGCACCAACACTAA 203

  scaffold104|s     375107 GACTTGATTTTTCATGGACACAAACAACATGTTATTGAAATGCAATGGCA 375156
                                        i  v    v       --i     v    i       
  rnd-1_family-        204 GACTTGATTTTTCGTGCACACCAACAACA--CTATTGCAATGTAATGGCA 251

  scaffold104|s     375157 ATAAAATGAAGTTAATTGGAATTCA 375181
                                 v           ?      
  rnd-1_family-        252 ATAAAAGGAAGTTAATTGNAATTCA 276

Matrix = 20p43g.matrix
Kimura (with divCpGMod) = 12.01
Transitions / transversions = 0.62 (10/16)
Gap_init rate = 0.02 (4 / 223), avg. gap size = 1.00 (4 / 4)


1525 10.22 1.27 0.84 scaffold104|size647495 374997 375233 (271990) C rnd-1_family-373#Unknown (7) 238 1 m_b1203s001i118 3097

  scaffold104|s     374997 TCTGGGCCCGCCCCTTCATCCTCCCAAAGAACGAGCCTTGAT-GCCACAT 375045
                             ii  ?                        i      ?i v-      i
C rnd-1_family-        238 TCCAGGNCCGCCCCTTCATCCTCCCAAAGAATGAGCCTNAAAAGCCACAC 189

  scaffold104|s     375046 AGTCCCAAATTTCAGCCCCAAACTAAAAAACGCTCCTGCGGACCATCCGC 375095
                           vv v                v             v i             
C rnd-1_family-        188 CCTGCCAAATTTCAGCCCCACACTAAAAAACGCTACCGCGGACCATCCGC 139

  scaffold104|s     375096 ACCAACACTAAGACTTGATTTTTCATGGACACAAACAACATGTTATTGAA 375145
                                                   i  v    v       --i     v 
C rnd-1_family-        138 ACCAACACTAAGACTTGATTTTTCGTGCACACCAACAACA--CTATTGCA 91

  scaffold104|s     375146 ATGCAATGGCAATAAAATGAAGTTAATTGGAATTCAGTT--GAAAGACAA 375193
                              i             ?           ?      iv --      i  
C rnd-1_family-         90 ATGTAATGGCAATAAAANGAAGTTAATTGNAATTCAAATAAGAAAGATAA 41

  scaffold104|s     375194 TTAAAAACACAAAGAAGAACTTGCACTTGCAGGAAGTGAA 375233
                                            ?    i          v  i   
C rnd-1_family-         40 TTAAAAACACAAAGAAGNACTTACACTTGCAGGCAGCGAA 1

Matrix = 20p43g.matrix
Kimura (with divCpGMod) = 9.90
Transitions / transversions = 1.18 (13/11)
Gap_init rate = 0.02 (4 / 236), avg. gap size = 1.25 (5 / 4)


860 24.66 7.33 3.68 scaffold104|size647495 375238 375578 (271645) C scaffold170|size558746_(dbseq-nr_246)_[277812,288266]#LTR/Gypsy (6984) 3471 3119 m_b1203s001i119 3095

  scaffold104|s     375238 GCGGGAGGCAAAACTCAGTCTCTAGGCTGAGTTTTGGCCTTTAAG---GT 375284
                               i v  vv          v i i        ii  vv  vv ---  
C scaffold170|s       3471 GCGGAATGCCTAACTCAGTCTGTGGACTGAGTTTCAGCGATTTCGCCAGT 3422

  scaffold104|s     375285 AGAACGAAATTAACTATTTCATTGAAAATTAGCTGAATTAAAACATTT-- 375332
                              v vi---      v  v        -- i---      v    v --
C scaffold170|s       3421 AGACCTG---TAACTAATTAATTGAAAA--AA---AATTAACACATGTTG 3380

  scaffold104|s     375333 -GTAAAACAGGTTGA---------GCTCATCTTAGCTCACCCCAAAGTTA 375372
                           -   v  i   v   --------- i    vvv i        v  iv  
C scaffold170|s       3379 AGTATAATAGGGTGAAAAAGATGAGTTCATGAAAACTCACCCCCAAAATA 3330

  scaffold104|s     375373 TACCCGCTGCTGCCAATTAGTCTTGGTTACATGGCGGTGCCAGGCGGGAG 375422
                                  i          iv      iv   i      v v v    i v
C scaffold170|s       3329 TACCCGCCGCTGCCAATTGTTCTTGGCAACACGGCGGTCCAATGCGGAAT 3280

  scaffold104|s     375423 GACTAGCTCAGTCTGTGGGCTGAGTTTTGGGG---TTCCCATGGTAAGCC 375469
                            v   i            i        i  v ---  v   --   ii  
C scaffold170|s       3279 GCCTAACTCAGTCTGTGGACTGAGTTTCGGCGATTTTGCCA--GTAGACC 3232

  scaffold104|s     375470 TGTATAAGTATTCAATTGAAAA----TGAGATGTAGTAAAAACACT--TG 375513
                             --   v  v i         ---- i v    iv i iv   v --  
C scaffold170|s       3231 TG--TAACTAATTAATTGAAAAAAATTAACATGTGTTGAGTACAATAGTG 3184

  scaffold104|s     375514 -GAAAACATATCATTTCATCAGAACTCATCTTTAAAAATTGATGTGCTGC 375562
                           -     v v  v       v iv     i iii    vv ivi -  ii 
C scaffold170|s       3183 TGAAAAAAGATGATTTCATGAATACTCACCCCCAAAATATACCG-GCCAC 3135

  scaffold104|s     375563 TGCCAATTAGTCTTGG 375578
                                   iv      
C scaffold170|s       3134 TGCCAATTGTTCTTGG 3119

Matrix = 20p43g.matrix
Kimura (with divCpGMod) = 28.40
Transitions / transversions = 0.80 (36/45)
Gap_init rate = 0.06 (21 / 340), avg. gap size = 1.81 (38 / 21)


23357 3.23 0.14 1.19 scaffold104|size647495 375583 378376 (268847) C scaffold60|size524837_(dbseq-nr_150)_[42263,48465]#LTR (0) 6203 3439 m_b1203s001i122 3098

  scaffold104|s     375583 TGACATAGGCCAATTATCTACCTTAACTGGTAAACCCAAAGAGGTTCCAG 375632
                                                                             
C scaffold60|si       6203 TGACATAGGCCAATTATCTACCTTAACTGGTAAACCCAAAGAGGTTCCAG 6154

  scaffold104|s     375633 GTGGAACCTCCAATGGTCCTCTTCCCTTTGTGTAACACAAAGGAAGTACA 375682
                                                                             
C scaffold60|si       6153 GTGGAACCTCCAATGGTCCTCTTCCCTTTGTGTAACACAAAGGAAGTACA 6104

  scaffold104|s     375683 ATAGTCATAAGATATTGTTTCTGAGAAACAATATTCAAAAGACAATTTCT 375732
                                                                           --
C scaffold60|si       6103 ATAGTCATAAGATATTGTTTCTGAGAAACAATATTCAAAAGACAATTT-- 6056

  scaffold104|s     375733 TTCTTGAGAAACACCCATATACATTCTAGGTGTTTCTTAGACAAAATATC 375782
                                                                             
C scaffold60|si       6055 TTCTTGAGAAACACCCATATACATTCTAGGTGTTTCTTAGACAAAATATC 6006

  scaffold104|s     375783 CAAGAGAGGATTTCTTTCTGAGAAACCTTCTCATGGGACAGTTCCTGTTG 375832
                                              v                              
C scaffold60|si       6005 CAAGAGAGGATTTCTTTCTCAGAAACCTTCTCATGGGACAGTTCCTGTTG 5956

  scaffold104|s     375833 GCAGTTGAGAGAAAAGGAGCAGTCATGGAACTGCCCCAAAATCACCTCCA 375882
                                                           v   i             
C scaffold60|si       5955 GCAGTTGAGAGAAAAGGAGCAGTCATGGAACTCCCCTAAAATCACCTCCA 5906

  scaffold104|s     375883 ATCTCTAACAGGATCACCTGTGCTTGGTGATGCATGGATCACCTAGTGTA 375932
                                                                             
C scaffold60|si       5905 ATCTCTAACAGGATCACCTGTGCTTGGTGATGCATGGATCACCTAGTGTA 5856

  scaffold104|s     375933 CCATGCAATACCTATTTCAGTAGTGTAACTCTCATAATTAAAATCTTTCA 375982
                                                                             
C scaffold60|si       5855 CCATGCAATACCTATTTCAGTAGTGTAACTCTCATAATTAAAATCTTTCA 5806

  scaffold104|s     375983 ACCACAGGTATCTACCCGTTTACTACATAGTAAAAACTACATCAAAACGG 376032
                             v   v                       vvi        v        
C scaffold60|si       5805 ACAACATGTATCTACCCGTTTACTACATAGATGAAACTACAGCAAAACGG 5756

  scaffold104|s     376033 CTTAGGTCACTATCAATTGATAGCCTTCGCGCAACCAGAACGAAGCGTCT 376082
                                                                  v  i v     
C scaffold60|si       5755 CTTAGGTCACTATCAATTGATAGCCTTCGCGCAACCAGATCGGATCGTCT 5706

  scaffold104|s     376083 GTCCGTCGTTCCACCATCCATCATCCATCAGCTGTCGTCAGTGGTTGACC 376132
                                                              i              
C scaffold60|si       5705 GTCCGTCGTTCCACCATCCATCATCCATCAGCTGTTGTCAGTGGTTGACC 5656

  scaffold104|s     376133 ATGGTAGGTTCGTCTGTCCGTCGTCCCTTGTTGCTTGAAGCCGTACAATA 376182
                                                     -        i i-    i      
C scaffold60|si       5655 ATGGTAGGTTCGTCTGTCCGTCGTCC-TTGTTGCTCGG-GCCGCACAATA 5608

  scaffold104|s     376183 CACTTGGTGTGTTACACGTGGCGCAACTTGTGCTGCCTGACCCCAAGAGT 376232
                                                                             
C scaffold60|si       5607 CACTTGGTGTGTTACACGTGGCGCAACTTGTGCTGCCTGACCCCAAGAGT 5558

  scaffold104|s     376233 AGCAATATTGCCACAGCTGAGCCCCGAGTCACGTACTCAGCCAGTTGAAG 376282
                                  --                                         
C scaffold60|si       5557 AGCAATA--GCCACAGCTGAGCCCCGAGTCACGTACTCAGCCAGTTGAAG 5510

  scaffold104|s     376283 TGAGTTCACTAACAGGCCGGCACTTGTTTTTTTAAACACGTAGCCAAAAA 376332
                                     v            v                          
C scaffold60|si       5509 TGAGTTCACTCACAGGCCGGCACGTGTTTTTTTAAACACGTAGCCAAAAA 5460

  scaffold104|s     376333 CAATTGCCCTGAATGTCAGTGAGGACTAGATCCCACTTGACGCGGGTATA 376382
                                i                                            
C scaffold60|si       5459 CAATTACCCTGAATGTCAGTGAGGACTAGATCCCACTTGACGCGGGTATA 5410

  scaffold104|s     376383 CTCCGCTTTTGTTAGCAGATTGCGCGTGTAGCACTAAGTGCACTTGCCAT 376432
                                        vi    v     i                        
C scaffold60|si       5409 CTCCGCTTTTGTTCACAGAGTGCGCATGTAGCACTAAGTGCACTTGCCAT 5360

  scaffold104|s     376433 AAAAAAAGACCACTTGTGACGTATCATACGCACTTGTGGCACGAATGCTT 376482
                                 v                                           
C scaffold60|si       5359 AAAAAATGACCACTTGTGACGTATCATACGCACTTGTGGCACGAATGCTT 5310

  scaffold104|s     376483 ACGTGCCTATTAGGTAGTAGCAGCCCCTCATTAAAAATGACGAGGCAATA 376532
                                                           v       v         
C scaffold60|si       5309 ACGTGCCTATTAGGTAGTAGCAGCCCCTCATTTAAAATGAGGAGGCAATA 5260

  scaffold104|s     376533 AACATAAATGCCTCGGTTTATTTTTTATCCGAATGAGCAATATGTGTGTA 376582
                                                     v      v                
C scaffold60|si       5259 AACATAAATGCCTCGGTTTATTTTTTTTCCGAAAGAGCAATATGTGTGTA 5210

  scaffold104|s     376583 GTCTATTTTTAGACCTAAAAACACGATTAGACTTAAAATTAGTCCGTAC- 376631
                                                                         i  -
C scaffold60|si       5209 GTCTATTTTTAGACCTAAAAACACGATTAGACTTAAAATTAGTCCGCACT 5160

  scaffold104|s     376632 CCGTGATCACATGCAGATGCAGTGACACCACGGAGTACTAAGTACTTATA 376681
                                                                             
C scaffold60|si       5159 CCGTGATCACATGCAGATGCAGTGACACCACGGAGTACTAAGTACTTATA 5110

  scaffold104|s     376682 GCCTTAGGGCAGTACAAAAAAAAATCTTCTAGGGCATAAAATGACCCTAT 376731
                                                  -                          
C scaffold60|si       5109 GCCTTAGGGCAGTACAAAAAAAA-TCTTCTAGGGCATAAAATGACCCTAT 5061

  scaffold104|s     376732 GAAGAATCGTATGGCCTCTAAGGCCTAAAAAGCTTGCTCGTGATCCCCGA 376781
                                   -                 i  -----         i      
C scaffold60|si       5060 GAAGAATC-TATGGCCTCTAAGGCCTGAA-----TGCTCGTGACCCCCGA 5017

  scaffold104|s     376782 GAGGTTTCGGTCATATGAAAGACTCGCGATCCCCCAGGAAGTTCTTGTCC 376831
                                         v                              i   i
C scaffold60|si       5016 GAGGTTTCGGTCATTTGAAAGACTCGCGATCCCCCAGGAAGTTCTCGTCT 4967

  scaffold104|s     376832 TAGAAGTGTTGGGTGCTCCAAGGATCCAGTTCCCTTGTTCGTTCGCATGG 376881
                            -            i   -                               
C scaffold60|si       4966 T-GAAGTGTTGGGTACTC-AAGGATCCAGTTCCCTTGTTCGTTCGCATGG 4919

  scaffold104|s     376882 TGGCAGTGGGAGTATCGAAAGGACACTGCACGGGCATAGGTTGGGCGCGG 376931
                               i             vivi                            
C scaffold60|si       4918 TGGCGGTGGGAGTATCGATGCAACACTGCACGGGCATAGGTTGGGCGCGG 4869

  scaffold104|s     376932 GACTCAAGGTTTCAAGGTTGGATGAGCGAAAACCTCAAAGGAAGATGCAA 376981
                                             i                               
C scaffold60|si       4868 GACTCAAGGTTTCAAGGTCGGATGAGCGAAAACCTCAAAGGAAGATGCAA 4819

  scaffold104|s     376982 TCGCGCAGGACCTTGTCCCACGATCGCAGATCAGCCCCATTCACATGGGA 377031
                           i -        i               i   v     v            
C scaffold60|si       4818 CC-CGCAGGACTTTGTCCCACGATCGCGGATAAGCCCAATTCACATGGGA 4770

  scaffold104|s     377032 GCGCGTCACTGCACAGCCCATTTGATGAATCATGTAGTTGCACAGCCCGC 377081
                              --    v                     i                i 
C scaffold60|si       4769 GCG--TCACGGCACAGCCCATTTGATGAATCGTGTAGTTGCACAGCCCAC 4722

  scaffold104|s     377082 GCGCTCACGATCTCAAAAAGAAAACGACCACAAATCGTGAGTCCTCGAAT 377131
                                   i           v                        v    
C scaffold60|si       4721 GCGCTCACAATCTCAAAAAGTAAACGACCACAAATCGTGAGTCCTAGAAT 4672

  scaffold104|s     377132 CATCGGGCTCAGCCCATGATCGCAAATGACCAGCCTAGGAGAGAACATTG 377181
                                                     v                       
C scaffold60|si       4671 CATCGGGCTCAGCCCATGATCGCAAAGGACCAGCCTAGGAGAGAACATTG 4622

  scaffold104|s     377182 TTCTACTCCTCAAATGGGCATAGGAGCGCAATATATTGCCGCATCCCGGT 377231
                                    v                      i             i   
C scaffold60|si       4621 TTCTACTCCGCAAATGGGCATAGGAGCGCAATGTATTGCCGCATCCTGGT 4572

  scaffold104|s     377232 CAGA-CGTCAGAGTGACGCGGAGTATTGTCTCCAAGTCCCAGCACGCATG 377280
                             i -                                           v 
C scaffold60|si       4571 CAAAACGTCAGAGTGACGCGGAGTATTGTCTCCAAGTCCCAGCACGCAAG 4522

  scaffold104|s     377281 GGGGCTCAAGATGGACCCATAAAACGACTACGTGTCGTGCCCCAGAAACA 377330
                                v     v                                      
C scaffold60|si       4521 GGGGCGCAAGAAGGACCCATAAAACGACTACGTGTCGTGCCCCAGAAACA 4472

  scaffold104|s     377331 CTCTGAGTAAAATTCTCGCAAAATCCCGATTTGCGCAAGAATGCTGCTGA 377380
                                  i           i  v i                      vv 
C scaffold60|si       4471 CTCTGAGCAAAATTCTCGCGAATTTCCGATTTGCGCAAGAATGCTGCATA 4422

  scaffold104|s     377381 CTTTTTGCGGTTTTTTCTCAGGAAAACACGCAACTTGTTGATTTCTTTTT 377430
                                   v     v  --                             i 
C scaffold60|si       4421 CTTTTTGCCGTTTTGTC--AGGAAAACACGCAACTTGTTGATTTCTTTCT 4374

  scaffold104|s     377431 GAAATCCAAGCAAAAAAGTGAGAAATGTCCACAAAAGTGAGAATTCTTCT 377480
                               -           -                                 
C scaffold60|si       4373 GAAA-CCAAGCAAAAA-GTGAGAAATGTCCACAAAAGTGAGAATTCTTCT 4326

  scaffold104|s     377481 CATGTGGTATTCCTTTCATGCATATAAGCTACCGAGCTTGGCAAAAAAAG 377530
                                                                           i 
C scaffold60|si       4325 CATGTGGTATTCCTTTCATGCATATAAGCTACCGAGCTTGGCAAAAAAGG 4276

  scaffold104|s     377531 GAATGAAAAGCTAGTTGGCTTATGAATAGCCAC-TGCACAACCTCTGGTC 377579
                           i  --i                          v-                
C scaffold60|si       4275 AAA--GAAAGCTAGTTGGCTTATGAATAGCCAAATGCACAACCTCTGGTC 4228

  scaffold104|s     377580 CGAGGAAAATAGAATTTAGAGCCCGAAAATATAAATTCGGAATTATTTAA 377629
                                                                  -          
C scaffold60|si       4227 CGAGGAAAATAGAATTTAGAGCCCGAAAATATAAATTCG-AATTATTTAA 4179

  scaffold104|s     377630 TTTTAAATTAAAGAGCTCGTTAGAGAAAAATCTTGATCAAAATTCTACTG 377679
                                                                             
C scaffold60|si       4178 TTTTAAATTAAAGAGCTCGTTAGAGAAAAATCTTGATCAAAATTCTACTG 4129

  scaffold104|s     377680 TCACGTTAAAATAACCTGATATTCAAATACCTTGCTACATGATGTAAAAA 377729
                                                                    ---      
C scaffold60|si       4128 TCACGTTAAAATAACCTGATATTCAAATACCTTGCTACATG---TAAAAA 4082

  scaffold104|s     377730 TAAAACAAAAATGCCTAGTAATCTTCTGGCATCATGAATTGTTTTCTCAA 377779
                                          v  v                               
C scaffold60|si       4081 TAAAACAAAAATGCCAAGAAATCTTCTGGCATCATGAATTGTTTTCTCAA 4032

  scaffold104|s     377780 AAAGAAGATGAACTCTTCTCCCACGTAGAGAAACATACACATGTGCCATG 377829
                           ---                              ii               
C scaffold60|si       4031 ---GAAGATGAACTCTTCTCCCACGTAGAGAAATGTACACATGTGCCATG 3985

  scaffold104|s     377830 C-GCACTATTCACAAGCAAAGGTAACAAAGAAGCAACTGGAAATCAAACC 377878
                            -        v        v    v    -                    
C scaffold60|si       3984 CTGCACTATTAACAAGCAATGGTATCAAA-AAGCAACTGGAAATCAAACC 3936

  scaffold104|s     377879 ATGTTGGGTTTTGAACCCCTGACACGGTGTTGCTACAGTAACAGTGAAAG 377928
                                      i-           v                         
C scaffold60|si       3935 ATGTTGGGTTTC-AACCCCTGACAAGGTGTTGCTACAGTAACAGTGAAAG 3887

  scaffold104|s     377929 CAAGAAACACGTAGTTCCAAGCTTCCCCCATGTTCCAAAATTAGGAACAT 377978
                                 iv  i                                       
C scaffold60|si       3886 CAAGAAGGACATAGTTCCAAGCTTCCCCCATGTTCCAAAATTAGGAACAT 3837

  scaffold104|s     377979 CCATATGTTTTCCTTACCCAGCTAGGCAGGTGTCAAACTCTTGGCGCACG 378028
                                                                             
C scaffold60|si       3836 CCATATGTTTTCCTTACCCAGCTAGGCAGGTGTCAAACTCTTGGCGCACG 3787

  scaffold104|s     378029 CAGGATGGGTTCTTCCTACTCAAAAGGAAGGGCAAAGTCACACGATGTTT 378078
                                                                             
C scaffold60|si       3786 CAGGATGGGTTCTTCCTACTCAAAAGGAAGGGCAAAGTCACACGATGTTT 3737

  scaffold104|s     378079 TTTATTGCACAAGCAGTAAATTCCTGTCAAAACACACTTTTCTGAGTACA 378128
                                                                             
C scaffold60|si       3736 TTTATTGCACAAGCAGTAAATTCCTGTCAAAACACACTTTTCTGAGTACA 3687

  scaffold104|s     378129 TGTTACCCAGAGTGACTAAGCCAGCATATGACCTCAGTCTTTGACAAATG 378178
                                                                             
C scaffold60|si       3686 TGTTACCCAGAGTGACTAAGCCAGCATATGACCTCAGTCTTTGACAAATG 3637

  scaffold104|s     378179 CAAGAACTGAGTTAGAATTGTTCTAGATTTTCGAACAAATAACAACATAA 378228
                                        v                  i                 
C scaffold60|si       3636 CAAGAACTGAGTTTGAATTGTTCTAGATTTTCAAACAAATAACAACATAA 3587

  scaffold104|s     378229 AATATGTTAAGATCAATTTTACCTTGCCAGTGATAATTGATGCAAAGTCT 378278
                                                                             
C scaffold60|si       3586 AATATGTTAAGATCAATTTTACCTTGCCAGTGATAATTGATGCAAAGTCT 3537

  scaffold104|s     378279 GCAAAAATCTGTGAACCAGAGTTGAAACAAAACCTGGACACAACATACCA 378328
                                                                             
C scaffold60|si       3536 GCAAAAATCTGTGAACCAGAGTTGAAACAAAACCTGGACACAACATACCA 3487

  scaffold104|s     378329 CACACATAGCTAACCACTTAAGTGCAGGACTCTTCTTGAGCAAAAATA 378376
                           vi                                              
C scaffold60|si       3486 AGCACATAGCTAACCACTTAAGTGCAGGACTCTTCTTGAGCAAAAATA 3439

Matrix = 20p43g.matrix
Kimura (with divCpGMod) = 3.06
Transitions / transversions = 0.93 (43/46)
Gap_init rate = 0.01 (37 / 2793), avg. gap size = 1.00 (37 / 37)

28903 3.23 0.23 1.31 scaffold104|size647495 376377 379859 (267364) C scaffold60|size524837_(dbseq-nr_150)_[42263,48465]#LTR (788) 5415 1970 m_b1204s001i0 3098

  scaffold104|s     376377 GGTATACTCCGCTTTTGTTAGCAGATTGCGCGTGTAGCACTAAGTGCACT 376426
                                              vi    v     i                  
C scaffold60|si       5415 GGTATACTCCGCTTTTGTTCACAGAGTGCGCATGTAGCACTAAGTGCACT 5366

  scaffold104|s     376427 TGCCATAAAAAAAGACCACTTGTGACGTATCATACGCACTTGTGGCACGA 376476
                                       v                                     
C scaffold60|si       5365 TGCCATAAAAAATGACCACTTGTGACGTATCATACGCACTTGTGGCACGA 5316

  scaffold104|s     376477 ATGCTTACGTGCCTATTAGGTAGTAGCAGCCCCTCATTAAAAATGACGAG 376526
                                                                 v       v   
C scaffold60|si       5315 ATGCTTACGTGCCTATTAGGTAGTAGCAGCCCCTCATTTAAAATGAGGAG 5266

  scaffold104|s     376527 GCAATAAACATAAATGCCTCGGTTTATTTTTTATCCGAATGAGCAATATG 376576
                                                           v      v          
C scaffold60|si       5265 GCAATAAACATAAATGCCTCGGTTTATTTTTTTTCCGAAAGAGCAATATG 5216

  scaffold104|s     376577 TGTGTAGTCTATTTTTAGACCTAAAAACACGATTAGACTTAAAATTAGTC 376626
                                                                             
C scaffold60|si       5215 TGTGTAGTCTATTTTTAGACCTAAAAACACGATTAGACTTAAAATTAGTC 5166

  scaffold104|s     376627 CGTAC-CCGTGATCACATGCAGATGCAGTGACACCACGGAGTACTAAGTA 376675
                             i  -                                            
C scaffold60|si       5165 CGCACTCCGTGATCACATGCAGATGCAGTGACACCACGGAGTACTAAGTA 5116

  scaffold104|s     376676 CTTATAGCCTTAGGGCAGTACAAAAAAAAATCTTCTAGGGCATAAAATGA 376725
                                                        -                    
C scaffold60|si       5115 CTTATAGCCTTAGGGCAGTACAAAAAAAA-TCTTCTAGGGCATAAAATGA 5067

  scaffold104|s     376726 CCCTATGAAGAATCGTATGGCCTCTAAGGCCTAAAAAGCTTGCTCGTGAT 376775
                                         -                 i  -----         i
C scaffold60|si       5066 CCCTATGAAGAATC-TATGGCCTCTAAGGCCTGAA-----TGCTCGTGAC 5023

  scaffold104|s     376776 CCCCGAGAGGTTTCGGTCATATGAAAGACTCGCGATCCCCCAGGAAGTTC 376825
                                               v                             
C scaffold60|si       5022 CCCCGAGAGGTTTCGGTCATTTGAAAGACTCGCGATCCCCCAGGAAGTTC 4973

  scaffold104|s     376826 TTGTCCTAGAAGTGTTGGGTGCTCCAAGGATCCAGTTCCCTTGTTCGTTC 376875
                            i   i -            i   -                         
C scaffold60|si       4972 TCGTCTT-GAAGTGTTGGGTACTC-AAGGATCCAGTTCCCTTGTTCGTTC 4925

  scaffold104|s     376876 GCATGGTGGCAGTGGGAGTATCGAAAGGACACTGCACGGGCATAGGTTGG 376925
                                     i             vivi                      
C scaffold60|si       4924 GCATGGTGGCGGTGGGAGTATCGATGCAACACTGCACGGGCATAGGTTGG 4875

  scaffold104|s     376926 GCGCGGGACTCAAGGTTTCAAGGTTGGATGAGCGAAAACCTCAAAGGAAG 376975
                                                   i                         
C scaffold60|si       4874 GCGCGGGACTCAAGGTTTCAAGGTCGGATGAGCGAAAACCTCAAAGGAAG 4825

  scaffold104|s     376976 ATGCAATCGCGCAGGACCTTGTCCCACGATCGCAGATCAGCCCCATTCAC 377025
                                 i -        i               i   v     v      
C scaffold60|si       4824 ATGCAACC-CGCAGGACTTTGTCCCACGATCGCGGATAAGCCCAATTCAC 4776

  scaffold104|s     377026 ATGGGAGCGCGTCACTGCACAGCCCATTTGATGAATCATGTAGTTGCACA 377075
                                    --    v                     i            
C scaffold60|si       4775 ATGGGAGCG--TCACGGCACAGCCCATTTGATGAATCGTGTAGTTGCACA 4728

  scaffold104|s     377076 GCCCGCGCGCTCACGATCTCAAAAAGAAAACGACCACAAATCGTGAGTCC 377125
                               i         i           v                       
C scaffold60|si       4727 GCCCACGCGCTCACAATCTCAAAAAGTAAACGACCACAAATCGTGAGTCC 4678

  scaffold104|s     377126 TCGAATCATCGGGCTCAGCCCATGATCGCAAATGACCAGCCTAGGAGAGA 377175
                            v                              v                 
C scaffold60|si       4677 TAGAATCATCGGGCTCAGCCCATGATCGCAAAGGACCAGCCTAGGAGAGA 4628

  scaffold104|s     377176 ACATTGTTCTACTCCTCAAATGGGCATAGGAGCGCAATATATTGCCGCAT 377225
                                          v                      i           
C scaffold60|si       4627 ACATTGTTCTACTCCGCAAATGGGCATAGGAGCGCAATGTATTGCCGCAT 4578

  scaffold104|s     377226 CCCGGTCAGA-CGTCAGAGTGACGCGGAGTATTGTCTCCAAGTCCCAGCA 377274
                             i     i -                                       
C scaffold60|si       4577 CCTGGTCAAAACGTCAGAGTGACGCGGAGTATTGTCTCCAAGTCCCAGCA 4528

  scaffold104|s     377275 CGCATGGGGGCTCAAGATGGACCCATAAAACGACTACGTGTCGTGCCCCA 377324
                               v      v     v                                
C scaffold60|si       4527 CGCAAGGGGGCGCAAGAAGGACCCATAAAACGACTACGTGTCGTGCCCCA 4478

  scaffold104|s     377325 GAAACACTCTGAGTAAAATTCTCGCAAAATCCCGATTTGCGCAAGAATGC 377374
                                        i           i  v i                   
C scaffold60|si       4477 GAAACACTCTGAGCAAAATTCTCGCGAATTTCCGATTTGCGCAAGAATGC 4428

  scaffold104|s     377375 TGCTGACTTTTTGCGGTTTTTTCTCAGGAAAACACGCAACTTGTTGATTT 377424
                              vv         v     v  --                         
C scaffold60|si       4427 TGCATACTTTTTGCCGTTTTGTC--AGGAAAACACGCAACTTGTTGATTT 4380

  scaffold104|s     377425 CTTTTTGAAATCCAAGCAAAAAAGTGAGAAATGTCCACAAAAGTGAGAAT 377474
                               i     -           -                           
C scaffold60|si       4379 CTTTCTGAAA-CCAAGCAAAAA-GTGAGAAATGTCCACAAAAGTGAGAAT 4332

  scaffold104|s     377475 TCTTCTCATGTGGTATTCCTTTCATGCATATAAGCTACCGAGCTTGGCAA 377524
                                                                             
C scaffold60|si       4331 TCTTCTCATGTGGTATTCCTTTCATGCATATAAGCTACCGAGCTTGGCAA 4282

  scaffold104|s     377525 AAAAAGGAATGAAAAGCTAGTTGGCTTATGAATAGCCAC-TGCACAACCT 377573
                               i i  --i                          v-          
C scaffold60|si       4281 AAAAGGAAA--GAAAGCTAGTTGGCTTATGAATAGCCAAATGCACAACCT 4234

  scaffold104|s     377574 CTGGTCCGAGGAAAATAGAATTTAGAGCCCGAAAATATAAATTCGGAATT 377623
                                                                        -    
C scaffold60|si       4233 CTGGTCCGAGGAAAATAGAATTTAGAGCCCGAAAATATAAATTCG-AATT 4185

  scaffold104|s     377624 ATTTAATTTTAAATTAAAGAGCTCGTTAGAGAAAAATCTTGATCAAAATT 377673
                                                                             
C scaffold60|si       4184 ATTTAATTTTAAATTAAAGAGCTCGTTAGAGAAAAATCTTGATCAAAATT 4135

  scaffold104|s     377674 CTACTGTCACGTTAAAATAACCTGATATTCAAATACCTTGCTACATGATG 377723
                                                                          ---
C scaffold60|si       4134 CTACTGTCACGTTAAAATAACCTGATATTCAAATACCTTGCTACATG--- 4088

  scaffold104|s     377724 TAAAAATAAAACAAAAATGCCTAGTAATCTTCTGGCATCATGAATTGTTT 377773
                                                v  v                         
C scaffold60|si       4087 TAAAAATAAAACAAAAATGCCAAGAAATCTTCTGGCATCATGAATTGTTT 4038

  scaffold104|s     377774 TCTCAAAAAGAAGATGAACTCTTCTCCCACGTAGAGAAACATACACATGT 377823
                                 ---                              ii         
C scaffold60|si       4037 TCTCAA---GAAGATGAACTCTTCTCCCACGTAGAGAAATGTACACATGT 3991

  scaffold104|s     377824 GCCATGC-GCACTATTCACAAGCAAAGGTAACAAAGAAGCAACTGGAAAT 377872
                                  -        v        v    v    -              
C scaffold60|si       3990 GCCATGCTGCACTATTAACAAGCAATGGTATCAAA-AAGCAACTGGAAAT 3942

  scaffold104|s     377873 CAAACCATGTTGGGTTTTGAACCCCTGACACGGTGTTGCTACAGTAACAG 377922
                                            i-           v                   
C scaffold60|si       3941 CAAACCATGTTGGGTTTC-AACCCCTGACAAGGTGTTGCTACAGTAACAG 3893

  scaffold104|s     377923 TGAAAGCAAGAAACACGTAGTTCCAAGCTTCCCCCATGTTCCAAAATTAG 377972
                                       iv  i                                 
C scaffold60|si       3892 TGAAAGCAAGAAGGACATAGTTCCAAGCTTCCCCCATGTTCCAAAATTAG 3843

  scaffold104|s     377973 GAACATCCATATGTTTTCCTTACCCAGCTAGGCAGGTGTCAAACTCTTGG 378022
                                                                             
C scaffold60|si       3842 GAACATCCATATGTTTTCCTTACCCAGCTAGGCAGGTGTCAAACTCTTGG 3793

  scaffold104|s     378023 CGCACGCAGGATGGGTTCTTCCTACTCAAAAGGAAGGGCAAAGTCACACG 378072
                                                                             
C scaffold60|si       3792 CGCACGCAGGATGGGTTCTTCCTACTCAAAAGGAAGGGCAAAGTCACACG 3743

  scaffold104|s     378073 ATGTTTTTTATTGCACAAGCAGTAAATTCCTGTCAAAACACACTTTTCTG 378122
                                                                             
C scaffold60|si       3742 ATGTTTTTTATTGCACAAGCAGTAAATTCCTGTCAAAACACACTTTTCTG 3693

  scaffold104|s     378123 AGTACATGTTACCCAGAGTGACTAAGCCAGCATATGACCTCAGTCTTTGA 378172
                                                                             
C scaffold60|si       3692 AGTACATGTTACCCAGAGTGACTAAGCCAGCATATGACCTCAGTCTTTGA 3643

  scaffold104|s     378173 CAAATGCAAGAACTGAGTTAGAATTGTTCTAGATTTTCGAACAAATAACA 378222
                                              v                  i           
C scaffold60|si       3642 CAAATGCAAGAACTGAGTTTGAATTGTTCTAGATTTTCAAACAAATAACA 3593

  scaffold104|s     378223 ACATAAAATATGTTAAGATCAATTTTACCTTGCCAGTGATAATTGATGCA 378272
                                                                             
C scaffold60|si       3592 ACATAAAATATGTTAAGATCAATTTTACCTTGCCAGTGATAATTGATGCA 3543

  scaffold104|s     378273 AAGTCTGCAAAAATCTGTGAACCAGAGTTGAAACAAAACCTGGACACAAC 378322
                                                                             
C scaffold60|si       3542 AAGTCTGCAAAAATCTGTGAACCAGAGTTGAAACAAAACCTGGACACAAC 3493

  scaffold104|s     378323 ATACCACACACATAGCTAACCACTTAAGTGCAGGACTCTTCTTGAGCAAA 378372
                                 vi                                          
C scaffold60|si       3492 ATACCAAGCACATAGCTAACCACTTAAGTGCAGGACTCTTCTTGAGCAAA 3443

  scaffold104|s     378373 AATACTCATGATCACAGAGCTAACCACTCCTGTGAAAAACTCCTCTGGGG 378422
                                                                             
C scaffold60|si       3442 AATACTCATGATCACAGAGCTAACCACTCCTGTGAAAAACTCCTCTGGGG 3393

  scaffold104|s     378423 -TTGAGTAAAATAGCAGACCTTCCAAGCTGTGTCAAAATAAAAGAAAAAA 378471
                           -                                                -
C scaffold60|si       3392 GTTGAGTAAAATAGCAGACCTTCCAAGCTGTGTCAAAATAAAAGAAAAA- 3344

  scaffold104|s     378472 GACACACACTTACACTACAAACTCAATTTCATACACGTTACTGAGGTTTC 378521
                                                                             
C scaffold60|si       3343 GACACACACTTACACTACAAACTCAATTTCATACACGTTACTGAGGTTTC 3294

  scaffold104|s     378522 TCATGACAAGAGAAACTGTTTGATGAAGTTCAGTGTGTTGGAAGAACGTG 378571
                                                                             
C scaffold60|si       3293 TCATGACAAGAGAAACTGTTTGATGAAGTTCAGTGTGTTGGAAGAACGTG 3244

  scaffold104|s     378572 CCTGTTTACCTCTATTTTTCAAACGAGGTAGGTTTACAGCCTATAAAGAC 378621
                                               i                             
C scaffold60|si       3243 CCTGTTTACCTCTATTTTTCGAACGAGGTAGGTTTACAGCCTATAAAGAC 3194

  scaffold104|s     378622 AGAGCACAACCAGTCCAAAAGTCAAGTAAAAACAACGAGGACAATTTACC 378671
                                                                             
C scaffold60|si       3193 AGAGCACAACCAGTCCAAAAGTCAAGTAAAAACAACGAGGACAATTTACC 3144

  scaffold104|s     378672 TTGGCGACTGGAGGGTTTCATTGACAGCCGTCGTCAGAACTGGCTGTACA 378721
                                i                                            
C scaffold60|si       3143 TTGGCAACTGGAGGGTTTCATTGACAGCCGTCGTCAGAACTGGCTGTACA 3094

  scaffold104|s     378722 AGTACAGAACACCCAAACAAACATAAATTACTGTAAATCAAAAAGTGATT 378771
                            vv                                               
C scaffold60|si       3093 ACAACAGAACACCCAAACAAACATAAATTACTGTAAATCAAAAAGTGATT 3044

  scaffold104|s     378772 CTTAAAATAAGTGAAAATA-GGACAAAAAGTTAGGAAAACTGTCTAAACT 378820
                                      -----   -              v               
C scaffold60|si       3043 CTTAAAATAAG-----ATATGGACAAAAAGTTAGCAAAACTGTCTAAACT 2999

  scaffold104|s     378821 C-AAAGAATCCTTACAGTACTGTAGATGTTGCTATGTTCAACTCTGCAAA 378869
                            -       i                                       v
C scaffold60|si       2998 CAAAAGAATTCTTACAGTACTGTAGATGTTGCTATGTTCAACTCTGCAAT 2949

  scaffold104|s     378870 CACCATAAGACTTCATGAAAAGTCAACAAATCATAGACTAGATACTGACG 378919
                                                                             
C scaffold60|si       2948 CACCATAAGACTTCATGAAAAGTCAACAAATCATAGACTAGATACTGACG 2899

  scaffold104|s     378920 CATCTAGAACCCGTTCGTGCCTAGAAAATCTGAAGAAGGTTATACCTACT 378969
                                           i           v                     
C scaffold60|si       2898 CATCTAGAACCCGTTCATGCCTAGAAAAACTGAAGAAGGTTATACCTACT 2849

  scaffold104|s     378970 CAGATCTAGCAATAACAATCATGGGTTTTCCACGTGCCTCACAAGCACAT 379019
                               v                                             
C scaffold60|si       2848 CAGAGCTAGCAATAACAATCATGGGTTTTCCACGTGCCTCACAAGCACAT 2799

  scaffold104|s     379020 TCAATGGAGTCAATGATGGCCATACTGTTCTCAATAGAACTCATTTGGAG 379069
                                         v                                   
C scaffold60|si       2798 TCAATGGAGTCAATTATGGCCATACTGTTCTCAATAGAACTCATTTGGAG 2749

  scaffold104|s     379070 TAATATGATATTCTCCAAAGGCTAGCTTGAGAGA-CACCTTAAACAAGGT 379118
                           v             i                   -               
C scaffold60|si       2748 AAATATGATATTCTTCAAAGGCTAGCTTGAGAGACCACCTTAAACAAGGT 2699

  scaffold104|s     379119 TAGGATGGACTCATTAAGCAGCGAGTAAAGGTTTGCATGACAAACCAATA 379168
                                       v                                     
C scaffold60|si       2698 TAGGATGGACTCCTTAAGCAGCGAGTAAAGGTTTGCATGACAAACCAATA 2649

  scaffold104|s     379169 CACAACATCTCTGCACAAAGACAACAAGGGCTTAATAACAGACCCAAAGT 379218
                                                                             
C scaffold60|si       2648 CACAACATCTCTGCACAAAGACAACAAGGGCTTAATAACAGACCCAAAGT 2599

  scaffold104|s     379219 CTTCTCATGGCAAAAGCACCATGCTTACAAGCAGATGAAAACTCGCCAAA 379268
                                                                         i   
C scaffold60|si       2598 CTTCTCATGGCAAAAGCACCATGCTTACAAGCAGATGAAAACTCGCTAAA 2549

  scaffold104|s     379269 CATTCGCCCATACAGGGAACTCACATGCTACTGGGTGGTCCAGTACAAAG 379318
                                                  i                        i 
C scaffold60|si       2548 CATTCGCCCATACAGGGAACTCATATGCTACTGGGTGGTCCAGTACAAGG 2499

  scaffold104|s     379319 GGGAACCTTAGGCAAGACACTATGATTGTCTCACCTCACTCACAACTGGA 379368
                            i       i  i      v            i                 
C scaffold60|si       2498 GAGAACCTTGGGTAAGACAATATGATTGTCTCGCCTCACTCACAACTGGA 2449

  scaffold104|s     379369 ATTGTAGAGGAGGAGGTACACCGTACACAAAAAAGAGACACATATATGTT 379418
                                                                      vv     
C scaffold60|si       2448 ATTGTAGAGGAGGAGGTACACCGTACACAAAAAAGAGACACATTAATGTT 2399

  scaffold104|s     379419 CGACATTTGTTATCACAACAAGTCTAGAGCAACACCAACTCAGGTTGGGT 379468
                           v           i                                     
C scaffold60|si       2398 AGACATTTGTTACCACAACAAGTCTAGAGCAACACCAACTCAGGTTGGGT 2349

  scaffold104|s     379469 ATGCTCACATTCTAGTACAGCTTGCTGAACTTAGAGAGCATATAATACAC 379518
                                 i                             v             
C scaffold60|si       2348 ATGCTCGCATTCTAGTACAGCTTGCTGAACTTAGAGTGCATATAATACAC 2299

  scaffold104|s     379519 AGTATAAGAGAAAATGAATCCTTGACCATGATTAACATCATTGGATTCAA 379568
                             v                                   i           
C scaffold60|si       2298 AGAATAAGAGAAAATGAATCCTTGACCATGATTAACATTATTGGATTCAA 2249

  scaffold104|s     379569 CAGAACTGTGTCTTACTAGATAATGGTCTCACTAAGACTCAATGACTAGT 379618
                                                   -------- i         i      
C scaffold60|si       2248 CAGAACTGTGTCTTACTAGATAAT--------TGAGACTCAATAACTAGT 2207

  scaffold104|s     379619 ACTTTATTCTCTTGTGAGAACTTCTGACGGTTTACCTTCAGAATTATCCA 379668
                               v    i  v v  i                                
C scaffold60|si       2206 ACTTGATTCCCTGGGGAAAACTTCTGACGGTTTACCTTCAGAATTATCCA 2157

  scaffold104|s     379669 TGGAGAACACATATGGTGTCCATAAGGAAGGACTCTTAGAGTCACCGAAA 379718
                                                                             
C scaffold60|si       2156 TGGAGAACACATATGGTGTCCATAAGGAAGGACTCTTAGAGTCACCGAAA 2107

  scaffold104|s     379719 CACGTGGGTCTTTTTGCTAAAGACAACGGGATGACCATAGGTAGTGCACA 379768
                                                                             
C scaffold60|si       2106 CACGTGGGTCTTTTTGCTAAAGACAACGGGATGACCATAGGTAGTGCACA 2057

  scaffold104|s     379769 TATGATATGGTTGCACAACAAACCATAAAATAAGCCTCATAATCACATGA 379818
                               ----v                                         
C scaffold60|si       2056 TATG----TGTTGCACAACAAACCATAAAATAAGCCTCATAATCACATGA 2011

  scaffold104|s     379819 GCACATGAACAAAAACGATCCACAACCTTTGTTCTTGCAAA 379859
                                v                       i       i   
C scaffold60|si       2010 GCACAAGAACAAAAACGATCCACAACCTTCGTTCTTGTAAA 1970

Matrix = 20p43g.matrix
Kimura (with divCpGMod) = 3.03
Transitions / transversions = 1.02 (56/55)
Gap_init rate = 0.02 (53 / 3482), avg. gap size = 1.00 (53 / 53)


225 10.42 22.92 0.00 scaffold104|size647495 375577 375624 (271599) scaffold122|size482992_(dbseq-nr_654)_[248621,254518]#LTR/Gypsy 5537 5595 (303) m_b1203s001i120 3099

  scaffold104|s     375577 GGCTACTGACATAGGCCAATTATCTACCTTA-------ACT----GGTAA 375615
                              v v                      i  -------   ----     
  scaffold122|s       5537 GGCGAGTGACATAGGCCAATTATCTACCCTACAGCAGTACTCTAGGGTAA 5586

  scaffold104|s     375616 ACCCAAAGA 375624
                             iv     
  scaffold122|s       5587 ACTGAAAGA 5595

Matrix = 20p43g.matrix
Kimura (with divCpGMod) = 11.22
Transitions / transversions = 0.67 (2/3)
Gap_init rate = 0.04 (2 / 47), avg. gap size = 5.50 (11 / 2)


4114 3.61 1.18 2.18 scaffold104|size647495 379860 380369 (266854) genome_2_13625#DNA 1 505 (0) m_b1204s001i1 3100

  scaffold104|s     379860 CTTAGTTTCACATGTCTGCTGCGTCCGCGTCCAAAAATTGTTGAAAAAGA 379909
                                           i                                 
  genome_2_1362          1 CTTAGTTTCACATGTCCGCTGCGTCCGCGTCCAAAAATTGTTGAAAAAGA 50

  scaffold104|s     379910 CACCGTGTAGGACATGTCCTGGACACGTCCTGGACACGTCCAGGACATGT 379959
                                 vi        ----------                        
  genome_2_1362         51 CACCGTCCAGGACATG----------GTCCTGGACACGTCCAGGACATGT 90

  scaffold104|s     379960 CCTGGACATCTCGTGTTTTTTGTGTTTTCAAACGAGGACACAGGACATTC 380009
                                               v                             
  genome_2_1362         91 CCTGGACATCTCGTGTTTTTAGTGTTTTCAAACGAGGACACAGGACATTC 140

  scaffold104|s     380010 AATTTTAGACACAGAGGACATGACAGGACGTGAGAGGACATGGAGTGTTT 380059
                                                                             
  genome_2_1362        141 AATTTTAGACACAGAGGACATGACAGGACGTGAGAGGACATGGAGTGTTT 190

  scaffold104|s     380060 ACTTCATTTATAGGGTCC-TTTTGATACTTTCAGGTGAA-TATATCAAGA 380107
                                     -       -                    -    i     
  genome_2_1362        191 ACTTCATTTA-AGGGTCCTTTTTGATACTTTCAGGTGAACTATACCAAGA 239

  scaffold104|s     380108 GTGTTGGTTGTTGCATGTACATTACATTCATTTAAGTGCAATCCATGAGG 380157
                              v   i         i i                          i   
  genome_2_1362        240 GTGGTGGCTGTTGCATGCATATTACATTCATTTAAGTGCAATCCATAAGG 289

  scaffold104|s     380158 ATTGCAGTACAAAAATACTTAAGATACCTTGACATGTGCCTTGATACTGT 380207
                           v                              i         v        
  genome_2_1362        290 CTTGCAGTACAAAAATACTTAAGATACCTTGGCATGTGCCTAGATACTGT 339

  scaffold104|s     380208 TATGTAATGTATGTGAGTCAAAACTTCTGAGGACACGGGA-AGACATGGG 380256
                                                                  i-i        
  genome_2_1362        340 TATGTAATGTATGTGAGTCAAAACTTCTGAGGACACGGGGCGGACATGGG 389

  scaffold104|s     380257 ACTCAACACTGACATATGTCCTCGTGTCCACAAAAA--CCGCGCCCTGGA 380304
                                                               --     i      
  genome_2_1362        390 ACTCAACACTGACATATGTCCTCGTGTCCACAAAAAACCCGCGTCCTGGA 439

  scaffold104|s     380305 GAAACTAAGGACATAGGACACG-CCAAGGACACATCCAGGACATGTCCAG 380353
                               i                 -          i                
  genome_2_1362        440 GAAATTAAGGACATAGGACACGTCCAAGGACACGTCCAGGACATGTCCAG 489

  scaffold104|s     380354 GACATGTGAAACTAAG 380369
                                           
  genome_2_1362        490 GACATGTGAAACTAAG 505

Matrix = 20p43g.matrix
Kimura (with divCpGMod) = 3.14
Transitions / transversions = 2.60 (13/5)
Gap_init rate = 0.03 (16 / 509), avg. gap size = 1.06 (17 / 16)


17118 3.78 1.52 0.44 scaffold104|size647495 380372 382417 (264806) C scaffold64|size1002091_(dbseq-nr_604)_[196390,202831]#LTR/Gypsy (4374) 2068 1 m_b1204s001i2 3101

  scaffold104|s     380372 CGACGGCGATGTTTCTTGCCTTTTTGTTGGCTTTCTTGAGAGACTACTCA 380421
                                    i                                   v    
C scaffold64|si       2068 CGACGGCGACGTTTCTTGCCTTTTTGTTGGCTTTCTTGAGAGACTTCTCA 2019

  scaffold104|s     380422 AGTTTCTCCGTACGAGCCAGGACCTGGGCGTAGGACTTCTTGGGGCGACT 380471
                                    i i       i                              
C scaffold64|si       2018 AGTTTCTCCATGCGAGCCAAGACCTGGGCGTAGGACTTCTTGGGGCGACT 1969

  scaffold104|s     380472 GTCCTCGCTGGACTTTCGTGCAGATTGCCCGAAAATACCTCGCGTAGGAG 380521
                                   v              v          i               
C scaffold64|si       1968 GTCCTCGCGGGACTTTCGTGCAGCTTGCCCGAAAGTACCTCGCGTAGGAG 1919

  scaffold104|s     380522 TTCCGTCTTTGTTGTAACAGCGACACTCCGCGGTGTTATGCGTGGTGTGT 380571
                                             i                               
C scaffold64|si       1918 TTCCGTCTTTGTTGTAACGGCGACACTCCGCGGTGTTATGCGTGGTGTGT 1869

  scaffold104|s     380572 GCGCCCCCATGCTTTTTGCATAGATCGCAGTTCTTGTCTACGCGTGTATA 380621
                                                  v                    i     
C scaffold64|si       1868 GCGCCCCCATGCTTTTTGCATAGCTCGCAGTTCTTGTCTACGCGCGTATA 1819

  scaffold104|s     380622 CTCCGCGGTGTGCTTGCTTGGGCTTCTTGGGAATTCGTGTGCCTAGCG-- 380669
                                i -i                              i        --
C scaffold64|si       1818 CTCCGTG-CGTGCTTGCTTGGGCTTCTTGGGAATTCGTGCGCCTAGCGCG 1770

  scaffold104|s     380670 AACTTCTTGGGGGGCTGTTCAGCTCCTTGGGCCTTTGCAGGCTTAGAAGA 380719
                                     i                                       
C scaffold64|si       1769 AACTTCTTGGAGGGCTGTTCAGCTCCTTGGGCCTTTGCAGGCTTAGAAGA 1720

  scaffold104|s     380720 CAACTGCCTCTCATCCACTGGGTGCGCCACCTCAATTTGCTCAAGAATGA 380769
                            i                                   i            
C scaffold64|si       1719 CGACTGCCTCTCATCCACTGGGTGCGCCACCTCAATTCGCTCAAGAATGA 1670

  scaffold104|s     380770 GCAATAGAGGCTTAACCC-TTCGGGATAGCACTTCTCAAGCAAGTGGTAC 380818
                                             -                               
C scaffold64|si       1669 GCAATAGAGGCTTAACCCCTTCGGGATAGCACTTCTCAAGCAAGTGGTAC 1620

  scaffold104|s     380819 TGGTCCTGCCACTTCAACGGACACATGCGCAATATATGGCATGCAAGTTC 380868
                                                           v                 
C scaffold64|si       1619 TGGTCCTGCCACTTCAACGGACACATGCGCAAGATATGGCATGCAAGTTC 1570

  scaffold104|s     380869 CGCGTCAGTGAAGGAGTAGACCTGCTGGGTCATTGTACTTGCGCTTAGGC 380918
                                                   i        i           ii   
C scaffold64|si       1569 CGCGTCAGTGAAGGAGTAGACCTGTTGGGTCATCGTACTTGCGCTCGGGC 1520

  scaffold104|s     380919 TGTAATACAAGCACGG-AGGTCTTCCACGTAGTTGTTCAGCTGCATCACA 380967
                                     i     -                                i
C scaffold64|si       1519 TGTAATACAAACACGGGAGGTCTTCCACGTAGTTGTTCAGCTGCATCACG 1470

  scaffold104|s     380968 CACTGCACAAACTGACG-ACCCGAACCTTGTTGGG--TCTTGAGGCAATT 381014
                            i               -    i            --             
C scaffold64|si       1469 CGCTGCACAAACTGACGCACCCAAACCTTGTTGGGCTTCTTGAGGCAATT 1420

  scaffold104|s     381015 TGAAATATAGAATTTCAAATTTTTGCCTCGCGCCATGTGCTAAACACGAT 381064
                                                       -   i       v         
C scaffold64|si       1419 TGAAATATAGAATTTCAAATTTTTGCCT-GCGTCATGTGCGAAACACGAT 1371

  scaffold104|s     381065 TGGAGGTGGAGTAACTGGCACCTCCTGAATGACTCGGACGCCTTCCCCGG 381114
                                                                   i   v     
C scaffold64|si       1370 TGGAGGTGGAGTAACTGGCACCTCCTGAATGACTCGGACGTCTTGCCCGG 1321

  scaffold104|s     381115 TGACTTCTCTCCTTTCTCGACT---AAGATGTCGTGAAAGGGACTTGACT 381161
                                   -       --    ---                         
C scaffold64|si       1320 TGACTTCT-TCCTTTC--GACTCCGAAGATGTCGTGAAAGGGACTTGACT 1274

  scaffold104|s     381162 CTGTCTGCTCCTCGACAATTAAGTCCCAGGGCTGACGTTCCTCCTCAGTG 381211
                                       i                         v           
C scaffold64|si       1273 CTGTCTGCTCCTTGACAATTAAGTCCCAGGGCTGACGTGCCTCCTCAGTG 1224

  scaffold104|s     381212 AGAAGGTTGGGGTAGAGTTGAAAAACTTCTAGGGCTGAGTCGGTCATTTT 381261
                                     v                        i              
C scaffold64|si       1223 AGAAGGTTGGCGTAGAGTTGAAAAACTTCTAGGGCCGAGTCGGTCATTTT 1174

  scaffold104|s     381262 -GTCCTTAAGGCGAGCATGTCGGCCTTTAGG-AGAGTGACTCTGTGGTCT 381309
                           -                              -            i     
C scaffold64|si       1173 TGTCCTTAAGGCGAGCATGTCGGCCTTTAGGGAGAGTGACTCTGCGGTCT 1124

  scaffold104|s     381310 TTTTCT---TTCTCAGTCTTGCTGAGGGGGTCATTGGCAAGTTTGCGTAG 381356
                                 ---                         i        i      
C scaffold64|si       1123 TTTTCTCCTTTCTCAGTCTTGCTGAGGGGGTCATCGGCAAGTTCGCGTAG 1074

  scaffold104|s     381357 AACAGCCTTCCAATCACCTTTTTTTGACTCATATGCCTTTTCGGCATCAT 381406
                                                   i  v                      
C scaffold64|si       1073 AACAGCCTTCCAATCACCTTTTTTCGAGTCATATGCCTTTTCGGCATCAT 1024

  scaffold104|s     381407 CACAGGCGGGAATTAGCCCCATTTTCTTGGCGGTACTATACACCGTGTTC 381456
                            i                                       i  v     
C scaffold64|si       1023 CGCAGGCGGGAATTAGCCCCATTTTCTTGGCGGTACTATACGCCTTGTTC 974

  scaffold104|s     381457 ACGTGCAGTACAAACTGCTCGTTGGTACCGTGTCCGGACCAAACCGTGAC 381506
                                                                             
C scaffold64|si        973 ACGTGCAGTACAAACTGCTCGTTGGTACCGTGTCCGGACCAAACCGTGAC 924

  scaffold104|s     381507 TAGGGTTTCTGACCCATTTGCGAGGGTGCACTTGAGGGTCTCAGGCTTGA 381556
                            v                                                
C scaffold64|si        923 TCGGGTTTCTGACCCATTTGCGAGGGTGCACTTGAGGGTCTCAGGCTTGA 874

  scaffold104|s     381557 GGTCCAAAGCTTCTTGGACTGGGTCCCGATCCGGCACATAATGGATAGAG 381606
                                                                    i      i 
C scaffold64|si        873 GGTCCAAAGCTTCTTGGACTGGGTCCCGATCCGGCACATAACGGATAGGG 824

  scaffold104|s     381607 GCTTTCTCGCCACATCTTCCGCGCTTGCACTCTTGGTTCTTAAGCCCAAT 381656
                                 --     vi          i                        
C scaffold64|si        823 GCTTTC--GCCACCCCTTCCGCGCTCGCACTCTTGGTTCTTAAGCCCAAT 776

  scaffold104|s     381657 AGGGGCCATCTTCTCAGCAGACATTCTTAATAGGGCTGCTCCAAGACTTG 381706
                                                       i v           i       
C scaffold64|si        775 AGGGGCCATCTTCTCAGCAGACATTCTTGAGAGGGCTGCTCCGAGACTTG 726

  scaffold104|s     381707 TTCCAAGGAGAAGGGTCTTGTAGGAGCTTCGTGGCGGTTCGCACTCGAAG 381756
                                    i                                    i   
C scaffold64|si        725 TTCCAAGGAAAAGGGTCTTGTAGGAGCTTCGTGGCGGTTCGCACTCAAAG 676

  scaffold104|s     381757 GAGACACGATTGGCATGAATCTTGTTGGCGGCGGGACCACGT-------- 381798
                                          i                    i     --------
C scaffold64|si        675 GAGACACGATTGGCACGAATCTTGTTGGCGGCGGGATCACGTAGCGCAGA 626

  scaffold104|s     381799 -------CTACTATTTACTGGCGCACGAAAGACGGTGGCTCGACGGGCGA 381841
                           -------           ii                              
C scaffold64|si        625 CGTGGTGCTACTATTTACCAGCGCACGAAAGACGGTGGCTCGACGGGCGA 576

  scaffold104|s     381842 ACACGTGGATGATGAACGCTGGACTGGCGGAGGACAGACGCGACGGTGTT 381891
                                      v                                      
C scaffold64|si        575 ACACGTGGATGCTGAACGCTGGACTGGCGGAGGACAGACGCGACGGTGTT 526

  scaffold104|s     381892 GAACGAACGGTGATCGGCTCGACGGTGATGGACGGTCGAAGGACAGTGCG 381941
                                i      i               i                     
C scaffold64|si        525 GAACGGACGGTGGTCGGCTCGACGGTGACGGACGGTCGAAGGACAGTGCG 476

  scaffold104|s     381942 GCGATGGACAAACGGTCCAAAAAAA-TTCCCTTGAGTAGGTTATCAATTG 381990
                                     i              -   v  i                 
C scaffold64|si        475 GCGATGGACAGACGGTCCAAAAAAAATTCGCTCGAGTAGGTTATCAATTG 426

  scaffold104|s     381991 ATAGTGACCTAAGCCAGAAAGTATCTAAAAAATCTTGATGTAGACTTTGC 382040
                                                   i      -     v            
C scaffold64|si        425 ATAGTGACCTAAGCCAGAAAGTATTTAAAAA-TCTTGTTGTAGACTTTGC 377

  scaffold104|s     382041 TGACTTTGTTTTTATGAGCTTAATACTACTGTACAAGTGATGAATGAGAT 382090
                                                               v             
C scaffold64|si        376 TGACTTTGTTTTTATGAGCTTAATACTACTGTACAACTGATGAATGAGAT 327

  scaffold104|s     382091 ACTAGTTATCTCATGCATAAAAACACACAAGTGATCATGGAAGAGATTGG 382140
                                                  v      i         i         
C scaffold64|si        326 ACTAGTTATCTCATGCATAAAAAAACACAAATGATCATGGGAGAGATTGG 277

  scaffold104|s     382141 CAGTGATTTGTGGCAGTTCCATGACTGGCCCATATTCAACTGCCCAAAGG 382190
                                                        i                    
C scaffold64|si        276 CAGTGATTTGTGGCAGTTCCATGACTGGCTCATATTCAACTGCCCAAAGG 227

  scaffold104|s     382191 AACTGTCCCATGGGAAGGTTCCTGAGAAGGAAATCCTCCATTGGATATTC 382240
                                                                             
C scaffold64|si        226 AACTGTCCCATGGGAAGGTTCCTGAGAAGGAAATCCTCCATTGGATATTC 177

  scaffold104|s     382241 AACTTAAGAAAGCGCCTACCATGTGTATGGTGGAGTTGTAGGAAGGAAAA 382290
                              i       i i     v                 v            
C scaffold64|si        176 AACCTAAGAAAACACCTACAATGTGTATGGTGGAGTTCTAGGAAGGAAAA 127

  scaffold104|s     382291 TCCTATTTGGATATGATTTCTGAGAAACTCATATCTTATGACTTTTTGAG 382340
                                                                     -       
C scaffold64|si        126 TCCTATTTGGATATGATTTCTGAGAAACTCATATCTTATGAC-TTTTGAG 78

  scaffold104|s     382341 TCCTTCCTCTGTATCAAACAATGTGAAGGAGACTTATGGAGTTCCACCTG 382390
                                                                         v   
C scaffold64|si         77 TCCTTCCTCTGTATCAAACAATGTGAAGGAGACTTATGGAGTTCCAGCTG 28

  scaffold104|s     382391 GAAGCTCCAGATTCTTGGCCTATGTCA 382417
                                                      
C scaffold64|si         27 GAAGCTCCAGATTCTTGGCCTATGTCA 1

Matrix = 20p43g.matrix
Kimura (with divCpGMod) = 2.77
Transitions / transversions = 2.50 (55/22)
Gap_init rate = 0.01 (21 / 2045), avg. gap size = 1.90 (40 / 21)


227 0.00 0.00 0.00 scaffold104|size647495 386523 386714 (260509) (AG)n#Simple_repeat 1 192 (0) c_b1204s251i0 3102

  scaffold104|s     386523 AGAGAGAGAGAGAGAGAGAGAGAGAGAGAGAGAGAGAGAGAGAGAGAGAG 386572
                                                                             
  (AG)n#Simple_          1 AGAGAGAGAGAGAGAGAGAGAGAGAGAGAGAGAGAGAGAGAGAGAGAGAG 50

  scaffold104|s     386573 AGAGAGAGAGAGAGAGAGAGAGAGAGAGAGAGAGAGAGAGAGAGAGAGAG 386622
                                                                             
  (AG)n#Simple_         51 AGAGAGAGAGAGAGAGAGAGAGAGAGAGAGAGAGAGAGAGAGAGAGAGAG 100

  scaffold104|s     386623 AGAGAGAGAGAGAGAGAGAGAGAGAGAGAGAGAGAGAGAGAGAGAGAGAG 386672
                                                                             
  (AG)n#Simple_        101 AGAGAGAGAGAGAGAGAGAGAGAGAGAGAGAGAGAGAGAGAGAGAGAGAG 150

  scaffold104|s     386673 AGAGAGAGAGAGAGAGAGAGAGAGAGAGAGAGAGAGAGAGAG 386714
                                                                     
  (AG)n#Simple_        151 AGAGAGAGAGAGAGAGAGAGAGAGAGAGAGAGAGAGAGAGAG 192

Matrix = Unknown
Transitions / transversions = 1.00 (0/0)
Gap_init rate = 0.00 (0 / 191), avg. gap size = 0.0 (0 / 0)


447 5.17 0.00 1.72 scaffold104|size647495 387855 387913 (259310) rnd-1_family-60#Unknown 45 102 (7) m_b1204s001i4 3103

  scaffold104|s     387855 CTCTGTTTCTACGAATTTCATTCTGTCTAGCTCGTTACAGAAAAATCTTG 387904
                                    ?                        i i  -          
  rnd-1_family-         45 CTCTGTTTCNACGAATTTCATTCTGTCTAGCTCGCTGCA-AAAAATCTTG 93

  scaffold104|s     387905 CAGGGGCTG 387913
                              v     
  rnd-1_family-         94 CAGCGGCTG 102

Matrix = 20p43g.matrix
Kimura (with divCpGMod) = 5.48
Transitions / transversions = 2.00 (2/1)
Gap_init rate = 0.02 (1 / 58), avg. gap size = 1.00 (1 / 1)


434 9.00 0.00 7.46 scaffold104|size647495 387855 387926 (259297) C rnd-1_family-65#Unknown (32) 68 2 m_b1204s001i3 3104

  scaffold104|s     387855 CTCTGTTTCTACGAATTTCATTCTGTCTAGCTCGTTACAGAAAAATCTTG 387904
                                 i         iv                i    -          
C rnd-1_family-         68 CTCTGTCTCTACGAATCGCATTCTGTCTAGCTCGCTACA-AAAAATCTTG 20

  scaffold104|s     387905 CAGGGGCTGAGAACAGGTAATA 387926
                              v     ---- v       
C rnd-1_family-         19 CAGCGGCTG----CTGGTAATA 2

Matrix = 20p43g.matrix
Kimura (with divCpGMod) = 8.03
Transitions / transversions = 1.00 (3/3)
Gap_init rate = 0.07 (5 / 71), avg. gap size = 1.00 (5 / 5)


20 3.85 0.00 0.00 scaffold104|size647495 392367 392393 (254830) (GTG)n#Simple_repeat 1 27 (0) m_b1204s252i0 3105

  scaffold104|s     392367 GTGGTGGTGGTGGTGGTGGTGGTAGTG 392393
                                                  i   
  (GTG)n#Simple          1 GTGGTGGTGGTGGTGGTGGTGGTGGTG 27

Matrix = Unknown
Transitions / transversions = 1.00 (1/0)
Gap_init rate = 0.00 (0 / 26), avg. gap size = 0.0 (0 / 0)


19 0.00 0.00 0.00 scaffold104|size647495 392550 392573 (254650) (GTT)n#Simple_repeat 1 24 (0) m_b1204s252i1 3106

  scaffold104|s     392550 GTTGTTGTTGTTGTTGTTGTTGTT 392573
                                                   
  (GTT)n#Simple          1 GTTGTTGTTGTTGTTGTTGTTGTT 24

Matrix = Unknown
Transitions / transversions = 1.00 (0/0)
Gap_init rate = 0.00 (0 / 23), avg. gap size = 0.0 (0 / 0)


597 4.35 0.00 0.00 scaffold104|size647495 392873 392941 (254282) rnd-1_family-903#Unknown 2 70 (0) m_b1204s001i5 3107

  scaffold104|s     392873 TGTTAGATGTAGTATATAAGAGTATAGCTCACTCTTATCTCCTATCTCTT 392922
                                   i                                         
  rnd-1_family-          2 TGTTAGATATAGTATATAAGAGTATAGCTCACTCTTATCTCCTATCTCTT 51

  scaffold104|s     392923 GTACATCACAGGAGCCTGA 392941
                             i      i         
  rnd-1_family-         52 GTGCATCACGGGAGCCTGA 70

Matrix = 20p43g.matrix
Kimura (with divCpGMod) = 3.14
Transitions / transversions = 1.00 (3/0)
Gap_init rate = 0.00 (0 / 68), avg. gap size = 0.0 (0 / 0)

1118 7.14 3.90 0.00 scaffold104|size647495 392893 393046 (254177) rnd-1_family-954#Unknown 1 160 (0) m_b1204s001i6 3107

  scaffold104|s     392893 AGTATAGCTCACTCTTATCTCCTATCTCTTGTACATCACAGGAGCCTGAG 392942
                                                           i      i          
  rnd-1_family-          1 AGTATAGCTCACTCTTATCTCCTATCTCTTGTGCATCACGGGAGCCTGAG 50

  scaffold104|s     392943 AGGTTACGAGACCC-TTCAACGCAGAATCGCGAAGATAA--ACAACAACG 392989
                                         -        i         v  i  --         
  rnd-1_family-         51 AGGTTACGAGACCCTTTCAACGCGGAATCGCGACGACAAATACAACAACG 100

  scaffold104|s     392990 GAGC-AAC--CAAATCCAAGCGCAGAGGAAACGTATTGGACTCAGTGGGA 393036
                               -   --    iiv             i             v     
  rnd-1_family-        101 GAGCAAACAACAAACTAAAGCGCAGAGGAAGCGTATTGGACTCACTGGGA 150

  scaffold104|s     393037 TGGCAGATCG 393046
                               i     
  rnd-1_family-        151 TGGCGGATCG 160

Matrix = 20p43g.matrix
Kimura (with divCpGMod) = 5.62
Transitions / transversions = 2.67 (8/3)
Gap_init rate = 0.03 (4 / 153), avg. gap size = 1.50 (6 / 4)


18814 14.33 0.69 1.05 scaffold104|size647495 393059 396415 (250808) C rnd-5_family-194#LTR/Copia (30) 3345 1 m_b1204s001i7 3108

  scaffold104|s     393059 CGAGCCCACA--CCTACACACAAAATGCAGGAGGGTTTAGAGCAGCCTCG 393106
                             v       --  v    iv   ii          vii     iv    
C rnd-5_family-       3345 CGCGCCCACAAACCAACACGGAAAGCGCAGGAGGGTGCGGAGCAAACTCG 3296

  scaffold104|s     393107 CAAAAACACCCTCCCCAACAAATACACCCACCCTCGAGGCTGAGGTCGAT 393156
                                -           i i    iv       i    - i   -i    
C rnd-5_family-       3295 CAAAA-CACCCTCCCCAGCGAATATCCCCACCCCCGAG-CCGAG-CCGAT 3249

  scaffold104|s     393157 GCCACCGGCGCCGGG-ACACCGCCGCCGCCAACGTAGCCACAACGGGATC 393205
                              i           -  i            -       i       iv 
C rnd-5_family-       3248 GCCGCCGGCGCCGGGGACGCCGCCGCCGCCA-CGTAGCCGCAACGGGGAC 3200

  scaffold104|s     393206 GAAAAATCGACGCCCCGACGACATGACTCTTGACGAATTCATCGAGAACG 393255
                                v            ?        v? ?  ?           iv   
C rnd-5_family-       3199 GAAAACTCGACGCCCCGANGACATGACGNTNGANGAATTCATCGAACACG 3150

  scaffold104|s     393256 CCGACGCCCG-ATGCGTGCGTGGTTGGAAGCGAATGCACAA-GAGGAAGG 393303
                           i        v-     ?    ?v        ? ?i      -     v  
C rnd-5_family-       3149 TCGACGCCCCCATGCGNGCGTNTTTGGAAGCNANCGCACAACGAGGACGG 3100

  scaffold104|s     393304 CAACACAACGACCGCATGGGAGCAATTTAAACAGCTCAGGGACAAAGCTG 393353
                               ?  v    v  i        ?iv      i   v ?   v    i 
C rnd-5_family-       3099 CAACNCACCGACAGCGTGGGAGCANCATAAACAACTCCGNGACCAAGCCG 3050

  scaffold104|s     393354 AGGAGGACGAACGC-CCGATTGTGAAGCGGACCCTGTGATGCCGGACATG 393402
                              v   ?     i-       i   v       v     ?     ?   
C rnd-5_family-       3049 AGGCGGANGAACGTTCCGATTGCGAATCGGACCCGGTGATNCCGGANATG 3000

  scaffold104|s     393403 AACAGGAATGAACTACAGTGGCAACAAGCACTAGACGAGGACGCACGAGC 393452
                           i ? i   i  ? -              v  ii                 
C rnd-5_family-       2999 GANAAGAACGANC-ACAGTGGCAACAAGAACCGGACGAGGACGCACGAGC 2951

  scaffold104|s     393453 ACACAGCCCGGAACTCTTGTCCCCGCCAACAACAACAGAAAAGGAACCCG 393502
                                          ?        ?      ?      vv vvv   i  
C rnd-5_family-       2950 ACACAGCCCGGAACTNTTGTCCCCNCCAACANCAACAGCCACCCAACTCG 2901

  scaffold104|s     393503 AAACCACAACGCTGGGCGAACTAAAAGCACTCTTGGTACTATCACATCAA 393552
                             ?    i   i       ?     i      v v vi?i   iv iv  
C rnd-5_family-       2900 AANCCACGACGTTGGGCGANCTAAAGGCACTCATCGAGNCATCGAACGAA 2851

  scaffold104|s     393553 CGTATGGAGACAAAAGACACCCAAACAAGGGAACTCATCCAAGAATCCAA 393602
                                      i  i  vi   i?           ?   v i        
C rnd-5_family-       2850 CGTATGGAGACGAAGGAAGCCCGNACAAGGGAACTNATCGAGGAATCCAA 2801

  scaffold104|s     393603 CGAACG-ATGCAACGCATGGAAGCACGCACAATGGAGCGCTTTGCATCGT 393651
                                 -   v    v        i  v  i    v   v  i  iv   
C rnd-5_family-       2800 CGAACGNATGGAACGAATGGAAGCGCGAACGATGGCGCGATTCGCGACGT 2751

  scaffold104|s     393652 GGGAAGATAGATTAGAGAGGACATTCAGGGCTTCCAATCAGGAACAAGAC 393701
                           v   i  ?v ?  i v  i   i      --i        i ?      v
C rnd-5_family-       2750 TGGAGGANCGNTTGGTGAAGACGTTCAGG--CTCCAATCAAGNACAAGAG 2703

  scaffold104|s     393702 GCACGAATGGACTCCATACATGATGAATTGCAACGACTCAAGGAGGAAAT 393751
                                       v?   v  i  ?           ??      v   v  
C rnd-5_family-       2702 GCACGAATGGACANCATCCACGANGAATTGCAACGNNTCAAGGCGGACAT 2653

  scaffold104|s     393752 GGCAAGGGACCTCGAGGAGAAGATAAATGTCAAGTATGCGCAGTGGGAAA 393801
                             vi     ?v       ?   i ?  i i         ?v i     i 
C rnd-5_family-       2652 GGAGAGGGANATCGAGGANAAGGTNAACGCCAAGTATGCNAAATGGGAGA 2603

  scaffold104|s     393802 AGGATAGGACCGAGACACATGCGGACTATATGATGGCTAAAGAAGACATC 393851
                                v  i ?  ?i i        v  i   ?    v         i  
C rnd-5_family-       2602 AGGATCGGGCNGANGCGCATGCGGAGTACATGNTGGCAAAAGAAGACGTC 2553

  scaffold104|s     393852 ATGTCCAATATGCAAGAAGTCATCAAGGTTAAAGAGAAAGCCAATGAGAT 393901
                            i ? ?  v     i      i       vvii     i  v  v     
C rnd-5_family-       2552 ACGNCNAAGATGCAGGAAGTCGTCAAGGTGCGGGAGAAGGCGAAAGAGAT 2503

  scaffold104|s     393902 GGTTAGTTATG-TGCAAGAAGCGAGGACTAAATACAATTTGATGATGCAG 393950
                              ii i-   - i  v          vi         ii ii   v   
C rnd-5_family-       2502 GGTCGGC-ATGGTACATGAAGCGAGGAACAAATACAATCCGGCGATCCAG 2454

  scaffold104|s     393951 GAGACTCGTCAATATCACAACAAAATCGAGATGACAATCAACGAGCAGAC 394000
                             i  --     i -      i ?       i                  
C rnd-5_family-       2453 GAAAC--GTCAACA-CACAACGANATCGAGACGACAATCAACGAGCAGAC 2407

  scaffold104|s     394001 GAGTAAACTTGAGGGATGGGAAGTGATC-ATGGCCCAAAACCAACAGACG 394049
                              i   - i    ?      ?-ii iv-   vvv i     iv      
C rnd-5_family-       2406 GAGCAAA-TCGAGGNATGGGAN-CAACAGATGCAGCGAAACCGCCAGACG 2359

  scaffold104|s     394050 TTGGACAAAATCGGGCACGTTAATACACTAATGCACTCAGTCGAAGCACG 394099
                                ?v             i     v  ?v v  v  i  v     i  
C rnd-5_family-       2358 TTGGANCAAATCGGGCACGTCAATACCCTNCTCCAGTCGGTGGAAGCGCG 2309

  scaffold104|s     394100 CCAATCGGAGTTGGATGACGCAAGAAAGGACACACAACGTCTACTCGCAG 394149
                           v   ? ?   v    vv ?           v ?i              v 
C rnd-5_family-       2308 ACAANCNGAGATGGAGCANGCAAGAAAGGAGANGCAACGTCTACTCGCCG 2259

  scaffold104|s     394150 ATATTAATCAATCAAGAGCACAGTGGAAAACGGTGAACACTCTCGGTCCA 394199
                            i  ?      v       i  i   vi      v i  v   v  i   
C rnd-5_family-       2258 ACATNAATCAAACAAGAGCGCAATGGCGAACGGTCAGCAATCTGGGCCCA 2209

  scaffold104|s     394200 CAACTCCGGGAGGCTAACACGAAGTTGAAAGCAGCCCAGAAACAACTCAC 394249
                             iv ?vi   ?  ?v ?i ?  ?i        ii?  i     ivi i 
C rnd-5_family-       2208 CAGGTNAAGGANGCNCANGCNAANCTGAAAGCAATNCAAAAACAGACCGC 2159

  scaffold104|s     394250 TAAACTTGAAAATGATTTAGTCCAGGCACATGCGTACTGGAAACGCCAGT 394299
                           i     i     i  ii i  ?     ?              i  ?  i 
C rnd-5_family-       2158 CAAACTCGAAAACGACCTGGTNCAGGCNCATGCGTACTGGAAGCGNCAAT 2109

  scaffold104|s     394300 GGAAGGACCTAGATGACCGCATTGTGGAGCAAACACAAGCTTTGGAGGCA 394349
                              v v v  i  i  v     vii      vi   i   vi-      i
C rnd-5_family-       2108 GGACGCAACTGGACGAACGCATGACGGAGCACGCACGAGCGC-GGAGGCG 2060

  scaffold104|s     394350 GATAGCAACGTACATCGAGCAGCTGAAGAGGAGATCAAAGCAGCACTCAA 394399
                                     ii              v     i         -   i   
C rnd-5_family-       2059 GATAGCAACGCGCATCGAGCAGCTGACGAGGAAATCAAAGCA-CACCCAA 2011

  scaffold104|s     394400 GAATCTGGATAACCAATGGGAAAACAAATTCGCAGAAGTGGTAAAACAGT 394449
                              ? -   ii            ? i?      i    i   i       
C rnd-5_family-       2010 GAANC-GGACGACCAATGGGAAANCGNATTCGCGGAAGCGGTGAAACAGT 1962

  scaffold104|s     394450 CGATGGCGACTTTGTGGGACACGTTTGAGGAACGTACGGCTGCAGTCAGT 394499
                                      i     ?   -       i    ?     v ?      i
C rnd-5_family-       1961 CGATGGCGACTCTGTGGNACA-GTTTGAGAAACGNACGGCGGNAGTCAGC 1913

  scaffold104|s     394500 GATAACCTTCGGCATACGGGGGAACAATACACTAGTGAAATAAAAGACTT 394549
                             vi ?i ?  v? i  i              ii??     v     v  
C rnd-5_family-       1912 GAGGANTTNCGCNACACAGGGGAACAATACACCGNNGAAATCAAAGAATT 1863

  scaffold104|s     394550 CATCGAAGAAGCAGCCAAAATACAACAGGAGGCGTTGTTGGAATGTGGGA 394599
                              ?    vi  i  v  i  ?     v  ?      v v          
C rnd-5_family-       1862 CATNGAAGCGGCGGCGAAGATNCAACACGANGCGTTGGTCGAATGTGGGA 1813

  scaffold104|s     394600 CACGACAACAAGAGGCACTCGAAAGGATTGTGGTTCAACAGGCAGGCGCC 394649
                            i ii     i     ?  v     i  ? i  i?    i          
C rnd-5_family-       1812 CGCAGCAACAGGAGGCNCTGGAAAGAATNGCGGCNCAACGGGCAGGCGCC 1763

  scaffold104|s     394650 ACACAGAAGGTAACTACACCTCCACCTATCAATCCAACGACAGGAATCCC 394699
                             i i     -               -i  i v   i    i        
C rnd-5_family-       1762 ACGCGGAAGG-AACTACACCTCCACC-GTCGAACCAGCGACGGGAATCCC 1715

  scaffold104|s     394700 GACACAAGTTCACATCACGCCGACGGAAAGTCAAGGAGGAGTGAGTAGGC 394749
                                 i  ?      v  v       v  i     i  ?i    iv ? 
C rnd-5_family-       1714 GACACAGGTNCACATCCCGACGACGGACAGCCAAGGGGGNATGAGCCGNC 1665

  scaffold104|s     394750 AGAGTGTTGACCCACCTGCAGAACAAGCACCCACAGGGCTACAACCCACC 394799
                           i   i  ?        v  i--                        v   
C rnd-5_family-       1664 GGAGCGTNGACCCACCGGCG--ACAAGCACCCACAGGGCTACAACCGACC 1617

  scaffold104|s     394800 ACACCG-CCACGGAGCGCCTCCAGAGGGAACACCAACACGCGAGGAACCC 394848
                                 -                                           
C rnd-5_family-       1616 ACACCGGCCACGGAGCGCCTCCAGAGGGAACACCAACACGCGAGGAACCC 1567

  scaffold104|s     394849 CTACAACACTCCACGACCGACAGTCAATG-CAAGGTACCATGATACTAAC 394897
                           v        -               i i -     -    i i   -   
C rnd-5_family-       1566 ATACAACAC-CCACGACCGACAGTCGACGGCAAGG-ACCACGGTAC-AAC 1520

  scaffold104|s     394898 AACACCACTCGATGGAAGAATGTGAATATCAATGAAATCCC-TGGGGCAC 394946
                              i   vi      i  v i   i i     i     ?  -        
C rnd-5_family-       1519 AACGCCAACCGATGGGAGCACGTGGACATCAACGAAATNCCATGGGGCAC 1470

  scaffold104|s     394947 AGGTACCAAATCTCACAAGCCAGAACGACTTAACCCAGGAGGAGCCGAAT 394996
                                  i      i   -  i        v --                
C rnd-5_family-       1469 AGGTACCGAATCTCGCAA-CCGGAACGACTGA--CCAGGAGGAGCCGAAT 1423

  scaffold104|s     394997 ---CAAGAAGACCATCGCATCCATGTGCCACCTCCGCCTGCGCCAAAACC 395043
                           ---    i      ?    v        v ? v    --   v  i    
C rnd-5_family-       1422 GGACAAGGAGACCANCGCAGCCATGTGCGANCGCCGC--GCGACAGAACC 1375

  scaffold104|s     395044 ACCCCAGGACACGATCGATCACGGTACGGCCACCGGCTTGATGTCTCCTG 395093
                            ?                     ?        v    i     v ?  ? 
C rnd-5_family-       1374 ANCCCAGGACACGATCGATCACGNTACGGCCAACGGCCTGATGACNCCNG 1325

  scaffold104|s     395094 CGCAACTCCGGCAAGCGTATCCCCACCTCATAATCGAAGAAAGGGTACCA 395143
                            ?        ?  i  i  i           v  v  i            
C rnd-5_family-       1324 CNCAACTCCGNCAGGCATACCCCCACCTCATCATAGAGGAAAGGGTACCA 1275

  scaffold104|s     395144 GCAACCAATGAAGAAGAACGGTCTAAATGGAAGTTCCAGGACTGCACGTC 395193
                             i   i   i            v   i      -       i       
C rnd-5_family-       1274 GCGACCGATGGAGAAGAACGGTCGAAACGGAAGT-CCAGGACCGCACGTC 1226

  scaffold104|s     395194 AAAAGGCTTTGCCCGTAATCAGAACCTTCAGTATGAATTCGATGAAGAAA 395243
                                  i i ?   i  ?        ?  ii ?        i  i  iv
C rnd-5_family-       1225 AAAAGGCCTCGNCCGCAANCAGAACCTNCAACANGAATTCGACGAGGAGT 1176

  scaffold104|s     395244 TGGAAACGGCATTTACGAAAGATGACGCCTACCTGATGGGCCTTGATGGT 395293
                            v    v   i  i        i    vv     v        i     ?
C rnd-5_family-       1175 TCGAAAAGGCGTTCACGAAAGACGACGGATACCTCATGGGCCTCGATGGN 1126

  scaffold104|s     395294 GTCGATACTCTGCTTATCAGCGACCTGGCACGGATCGGATTTACTGACCC 395343
                             ?  v  ?  ? vvi ??i        v   ?     ?  iv i     
C rnd-5_family-       1125 GTNGAAACNCTNCGGGTNNACGACCTGGAACGNATCGGNTTCTCCGACCC 1076

  scaffold104|s     395344 GAAGAAGGCGTACAAAGCATTTCATACAGAACATCAGACGTTGATGGCCA 395393
                                    ?   vi   ?  i  i  ?  i     i   i ?     ? 
C rnd-5_family-       1075 GAAGAAGGCNTACCGAGCNTTCCACACNGAGCATCAAACGCTNATGGCNA 1026

  scaffold104|s     395394 ATTGGCACATGACCACTTCTCGTGGAAAAATCGTCGGCCCTAACCAAAAA 395443
                            i           ?  v  -- i        i  ?     i         
C rnd-5_family-       1025 ACTGGCACATGACNACGTC--GCGGAAAAATTGTNGGCCCCAACCAAAAA 978

  scaffold104|s     395444 CAACTCCTACAGGACATCAACCTGTTCACCCCATTGGCCTCCACGAGACA 395493
                                   ?         ii i i    v   ii       ?   ?    
C rnd-5_family-        977 CAACTCCTNCAGGACATCGGCTTATTCAACCCGCTGGCCTCNACGNGACA 928

  scaffold104|s     395494 GTCAGATGTAATTGACTTCGTGGCGCAGTTTCACGACCTCATCGACAGCT 395543
                              i     ?  i        ?  ?     i                   
C rnd-5_family-        927 GTCGGATGTNATCGACTTCGTNGCNCAGTTCCACGACCTCATCGACAGCT 878

  scaffold104|s     395544 ATAATATAGCAGTCATGCCATTTTCGATGATTGAGGTCAAATTTGGGATT 395593
                            i  i  ?  ?        ?  i        i     ?     i  ?  i
C rnd-5_family-        877 ACAACATNGCNGTCATGCCNTTCTCGATGATCGAGGTNAAATTCGGNATC 828

  scaffold104|s     395594 GTCGGTATGTGTTTGCCCGGAGTTGGCGAAATGAAGTACGACCGTATGGG 395643
                             ?  iv    i? ?  ?  ?  ?     i              i     
C rnd-5_family-        827 GTNGGCCTGTGCNTNCCNGGNGTNGGCGAGATGAAGTACGACCGCATGGG 778

  scaffold104|s     395644 ACAGGCATTGGCGAAGGTATTATATGGGCATCTCATACCACATAATGTCG 395693
                                  i        i ?i i     ?  i           i   i   
C rnd-5_family-        777 ACAGGCACTGGCGAAGATNCTGTATGGNCACCTCATACCACACAATATCG 728

  scaffold104|s     395694 ACAAGATGGGTCGCCTCGACCAACTCCTTTTGAACGCCAAGAACCGAGTC 395743
                                     ?  v              ii       ?        vi  
C rnd-5_family-        727 ACAAGATGGGNCGACTCGACCAACTCCTCCTGAACGCNAAGAACCGCATC 678

  scaffold104|s     395744 CCCCCAAATGGCTATGAGATGTTACACATCTTACTCGAACTATACGTGGA 395793
                             v     i  v         i ?  i   i i  v     ?     ?  
C rnd-5_family-        677 CCGCCAAACGGGTATGAGATGCTNCATATCCTGCTGGAACTNTACGTNGA 628

  scaffold104|s     395794 CCCATTCAAGCCACACATGGTGGACATTAAGTGGCCGACGTTTGGCAACT 395843
                              ?     i  i              ?        ?     i  v i  
C rnd-5_family-        627 CCCNTTCAAACCGCACATGGTGGACATNAAGTGGCCNACGTTCGGGAGCT 578

  scaffold104|s     395844 GTCGCAATATTTTCGATTACGCTGGACAATTCAATGTTATTATGCAATTA 395893
                               ?           i     ?           i  i  ?     ii i
C rnd-5_family-        577 GTCGNAATATTTTCGACTACGCNGGACAATTCAACGTCATNATGCAGCTG 528

  scaffold104|s     395894 TACGATAAAAAGGGTGAAAAAGTGGAACCGCGCAAAGCTGCTATTAAATT 395943
                                v  i  i  ?     i     i     ?     ?  v     i  
C rnd-5_family-        527 TACGAGAAGAAAGGNGAAAAGGTGGAGCCGCGNAAAGCNGCGATTAAGTT 478

  scaffold104|s     395944 CCTGGAAGCAGTCAAGAAGGAAGGAGGGGTGACATACAGGGCAGCTGCCC 395993
                                 i  i  ?           ?  ?  ?      v    ?  ?  ? 
C rnd-5_family-        477 CCTGGAGGCGGTNAAGAAGGAAGGNGGNGTNACATACCGGGCNGCNGCNC 428

  scaffold104|s     395994 TGTTATTGAAGACAGCTATAATGGAGCGACCTGCCACAGCACCTCTCCCG 396043
                             i ?i       i  ?  ??    i     iv v vv            
C rnd-5_family-        427 TGCTNCTGAAGACGGCNATNNTGGAACGACCCCCGAATGCACCTCTCCCG 378

  scaffold104|s     396044 CCCGTTTC-AAATCGGGAATATGGCAACGTTCATAGCTGATTCCAATGCA 396092
                            v  v   -          i     ?        v  ?  i  v      
C rnd-5_family-        377 CACGATTCGAAATCGGGAACATGGCNACGTTCATCGCNGACTCGAATGCA 328

  scaffold104|s     396093 GATGCCTCGGATGAGGAGTACGATACAGCGCAAAGGTACAACACACGGAT 396142
                                v        ?           i  ? ?        i    ?    
C rnd-5_family-        327 GATGCATCGGATGANGAGTACGATACGGCNCNAAGGTACAGCACANGGAT 278

  scaffold104|s     396143 GGTGCAGGTGCACAAAAC-CAACCAATGTGAGTACAAAGGTGGTCCGCAG 396191
                            ?    ---  i   i  -     ivi     i       ?   v     
C rnd-5_family-        277 GNTGCA---GCGCAAGACGCAACCGCCGTGAGCACAAAGGNGGTACGCAG 231

  scaffold104|s     396192 CGAGGGCACTGCGAGGAAATCCCACAGACAATCCAACCATCGGTAGCTAC 396241
                                i           ?         i i   vv         ii??  
C rnd-5_family-        230 CGAGGACACTGCGAGGANATCCCACAGGCGATCGCACCATCGGTGANNAC 181

  scaffold104|s     396242 GGACACCACCAAAAAGGCATCACTCTCCACGCT-ACGAATGAATTGAATC 396290
                                    ?  i     ?  i  ?  ?   v -    ii  ?       
C rnd-5_family-        180 GGACACCACNAAGAAGGCNTCGCTNTCNACGATCACGAGCGANTTGAATC 131

  scaffold104|s     396291 GGTACGTTCAGGGATATACGCCACATAGACATCAAATCAATCAGGCGAT- 396339
                            ? ? i ?     ?           iv ?    i?         i vv -
C rnd-5_family-        130 GNTNCATNCAGGGNTATACGCCACACCGNCATCGNATCAATCAGACCTTC 81

  scaffold104|s     396340 CGCAACAC--GAGACCCGCACGAGG--GGCCACGCGACCAACACCGGAGC 396385
                             v     --              i-- ? v        i  ?     i 
C rnd-5_family-         80 CGGAACACGAGAGACCCGCACGAGACCGNCGACGCGACCGACNCCGGAAC 31

  scaffold104|s     396386 CACAACGGGCAAAGAATAATCCACGACGTC 396415
                                       i   i             
C rnd-5_family-         30 CACAACGGGCAAGGAACAATCCACGACGTC 1

Matrix = 20p43g.matrix
Kimura (with divCpGMod) = 12.93
Transitions / transversions = 1.80 (306/170)
Gap_init rate = 0.02 (53 / 3356), avg. gap size = 1.09 (58 / 53)


1624 15.36 0.34 0.00 scaffold104|size647495 396420 396712 (250511) rnd-1_family-1356#Unknown 1 294 (6) m_b1204s001i8 3109

  scaffold104|s     396420 GGCTTACGACCCCTACATTAAATGCCATGCATGCGGAAGAACGGGTCATG 396469
                              v     i  v ?               i  i  ?v v     ?  i 
  rnd-1_family-          1 GGCATACGATCCGTNCATTAAATGCCATGCGTGTGGNCGCACGGGNCACG 50

  scaffold104|s     396470 CAGCCACCCAGTGTGATACACTGGCGATGGCTATCCTTATACGAAAGTAT 396519
                            ?  vi v     i        ?        ?  ?  ?  v  i     i
  rnd-1_family-         51 CNGCGGCGCAGTGCGATACACTNGCGATGGCNATNCTNATTCGGAAGTAC 100

  scaffold104|s     396520 ATGAAAGAGTCGGGCAATGCCGACGCAATGAAACAAACGGCGGAAAATTG 396569
                               ??  i     ?        v  ?     i  ii    v        
  rnd-1_family-        101 ATGANNGAATCGGGNAATGCCGAGGCNATGAAGCAGGCGGCCGAAAATTG 150

  scaffold104|s     396570 GTTTCGCCGCAACGAAGACGCGCTCAAATGCCCTAGCAGTGAGGAAGTGT 396619
                              i  v  v     i  ?     v        v?ii  i       i? 
  rnd-1_family-        151 GTTCCGACGGAACGAGGANGCGCTGAAATGCCCGNATAGCGAGGAAGCNT 200

  scaffold104|s     396620 C-ACAACGCGACCACTCCAGGTCCTCCATACCTATATGGATAGGTACTTA 396668
                            - v i  ?ii  i  ?  i  ?  ?  i  v  i     i? ?     ?
  rnd-1_family-        201 CGAAAGCGNAGCCGCTNCAAGTNCTNCACACGTACATGGACNGNTACTTN 250

  scaffold104|s     396669 AAAGACATCGATGAGATTGATGAACAGATTGATTGGGAGTTCTT 396712
                                      i   ? ?  i  ?     ?        i v   
  rnd-1_family-        251 AAAGACATCGACGAGNTNGACGANCAGATNGATTGGGAATACTT 294

Matrix = 20p43g.matrix
Kimura (with divCpGMod) = 16.26
Transitions / transversions = 1.81 (29/16)
Gap_init rate = 0.00 (1 / 292), avg. gap size = 1.00 (1 / 1)


228 13.89 0.00 0.00 scaffold104|size647495 396804 396839 (250384) rnd-5_family-195#LTR/Copia 85 120 (994) m_b1204s001i9 3110

  scaffold104|s     396804 GTACGTAATGACAGGTCCACACCTCGAAATGTACAC 396839
                                        i  iv    i      v      
  rnd-5_family-         85 GTACGTAATGACAAGTTAACACTTCGAAAAGTACAC 120

Matrix = 20p43g.matrix
Kimura (with divCpGMod) = 15.51
Transitions / transversions = 1.50 (3/2)
Gap_init rate = 0.00 (0 / 35), avg. gap size = 0.0 (0 / 0)


2446 21.89 3.57 5.88 scaffold104|size647495 396960 397828 (249395) rnd-5_family-195#LTR/Copia 257 1106 (8) m_b1204s001i10 3110

  scaffold104|s     396960 ACGTGGACATACCTCCGGGATGCATACTTGATCAACTCCGACCAGTATCC 397009
                              ?    i    vvv   ?     ?  ?  i ivv ?  ?  i ??  ?
  rnd-5_family-        257 ACGNGGACGTACCGAAGGGNTGCATNCTNGACCGCGTNCGNCCGGNNTCN 306

  scaffold104|s     397010 CCAACGGCAGTTACAGACTTCCCACGATGTGACGAC--CAACCAGGGACG 397057
                             i     i  i  i  i        i  i      --   -- i  ?v 
  rnd-5_family-        307 CCGACGGCGGTCACGGATTTCCCACGGTGCGACGACGACAA--AAGGNGG 354

  scaffold104|s     397058 GTTCGACTCGCGGCAAACTTACTACTCCAAACTTCAACATCCAAGACACT 397107
                             ?  i  v    v i    ?vii  v  iii?  ?  ?v   v  v   
  rnd-5_family-        355 GTNCGGCTAGCGGAAGACTTNACGCTACAGGTNTCNACNACCACGAAACT 404

  scaffold104|s     397108 TCCATCGGTAATCAACCG--CACTCATCACCTCAAAGAGTTAGTACAAGC 397155
                           ?   v  i -- vi    --  viv v  v? vi  v  vii  i ii v
  rnd-5_family-        405 NCCAACGAT--TAGACCGGTCAACGAGCAGNTGGAACAGACGGTGCGGGA 452

  scaffold104|s     397156 AGTACACCAGCCGGACGT-AC--AGCCCTCTACGGACG-ACAGCGTAACC 397201
                           i  ---i    v   v  -  --    ------   i?-  ---- v  ?
  rnd-5_family-        453 GGT---TCAGCAGGAAGTGACCGAGCC------GGATNCAC----TCACN 489

  scaffold104|s     397202 CCAACATC---AATCCTTGCGCCAATCATCGTGGCGGATGTCGGCGAGTA 397248
                                ?v --- i  v v  i    iv  v        ii      v  ?
  rnd-5_family-        490 CCAACNACGCAAGTCATGGCACCAACGATGGTGGCGGACATCGGCGCGTN 539

  scaffold104|s     397249 TGGACATACACGCATCGCACACGTTTCGCGCGTCAG--AATGAAAGGGAA 397296
                              i     iii v   v----  i  iv?  vv  --  vv ?   i  
  rnd-5_family-        540 TGGGCATACGTACCTCGA----GTCTCAANCGGAAGGCAAGTANAGGAAA 585

  scaffold104|s     397297 AATGGCAGACTCAGGAGCCAATTGTTGTATGACGAACAACTGGCAGTTAT 397346
                                 ?     i  ?  ?  i  i  i        i  ?        ii
  rnd-5_family-        586 AATGGCNGACTCGGGNGCNAACTGCTGCATGACGAATAANTGGCAGTTGC 635

  scaffold104|s     397347 TGGACAATGTGTCAGAGTTGAACCCAC---CTGTACAGATTGGTATGGCT 397393
                               v  i  -- -   i ?vvv    --- v     ii ?  ?     v
  rnd-5_family-        636 TGGAGAACGT--C-GAGCTNCTGCCACAACCGGTACAAGTNGGNATGGCA 682

  scaffold104|s     397394 CTTGAACGGGACGGTAGCTTCGTGGAAATGGCACAGTGCAAGTACATCGG 397443
                             ?  i     ?  ?   iv?  ?  ?     ???i         i -  
  rnd-5_family-        683 CTNGAGCGGGANGGNAGCCGNGTNGANATGGCNNNATGCAAGTACGT-GG 731

  scaffold104|s     397444 AGACTTATCGATAGAATGTGATGATGGAT-ACAGTATA-ACAACCCAATG 397491
                           i   i  i ?  v     i     i  i?-  ii    -  ? --- i  
  rnd-5_family-        732 GGACCTACCNATCGAATGCGATGACGGGNCACGATATACACNA---AGTG 778

  scaffold104|s     397492 TTTCTACAATCCGTGCGCATCTGATACGATCATATCGCCACAGGCAATTT 397541
                                    i    i   ?? ?  i  ?     ?  ?        v  ii
  rnd-5_family-        779 TTTCTACAACCCGTACGCNNCNGACACNATCATNTCNCCACAGGCCATCC 828

  scaffold104|s     397542 TGGACAACTCTCGGCAATTCACCAAATGGACGCAAAGTGGTAG-TCGATT 397590
                            ?   v ?  i  vv i       ?     i?    vi  ?v -vv    
  rnd-5_family-        829 TNGACCANTCCCGCGAGTTCACCANATGGATNCAAATCGGNCGAAAGATT 878

  scaffold104|s     397591 GGGCAGGCCAGGTATCCTCACCTTCCAAGGGCCCACAGA-GACGCGTCAG 397639
                           -   iii  i  i  ?   i v  -          ? ? -v     ivv 
  rnd-5_family-        879 -GGCGAACCGGGCATNCTCGCGTT-CAAGGGCCCANANATCACGCGCACG 926

  scaffold104|s     397640 ATAACGCTTCATCAGCAAAATGGTTTATACTACTGTAACTCCATTAGCTA 397689
                             v  ?  i     i  ?     ii i  i     i   v ?  i iv  
  rnd-5_family-        927 ATCACNCTCCATCAACANAATGGCCTGTATTACTGCAACGCNATCAAGTA 976

  scaffold104|s     397690 TGACATTTATCAGACATCGGACTCCG-AATGGACAGGTGATTCATTGGAA 397738
                           i     i      i  iv v  vvi -      ----     -- i ii 
  rnd-5_family-        977 CGACATCTATCAGGCACAGCACGATGAAATGGA----TGATT--TCGAGA 1020

  scaffold104|s     397739 ACTGCCCCGGT-------AATCCAACGATGCATGGA--CACCACTGCTAC 397779
                             - v v    -------  ?? i         i  --      -  i- 
  rnd-5_family-       1021 AC-GACGCGGTCGCCAACAANNCGACGATGCATAGAGGCACCAC-GCC-C 1067

  scaffold104|s     397780 ATCGCTGAAGATGGAAGAA-CGCAGTACAAAAAAGGGTGTTCCACGAACA 397828
                           i    -----------   - v v i  v i      i  i         
  rnd-5_family-       1068 GTCGC-----------GAATCCCCGCACCAGAAAGGGCGTCCCACGAACA 1106

Matrix = 20p43g.matrix
Kimura (with divCpGMod) = 23.68
Transitions / transversions = 1.52 (108/71)
Gap_init rate = 0.08 (66 / 868), avg. gap size = 1.23 (81 / 66)


1407 15.95 0.00 0.00 scaffold104|size647495 397838 398094 (249129) rnd-1_family-1192#LTR/Copia 1 257 (4) m_b1204s001i11 3111

  scaffold104|s     397838 CACCCCACGTCCAAAGCAAAAATTTTAGAATCGGAAACGTGGTCACTGAG 397887
                             v      ? v  i  ?      i i     v           i  ?v 
  rnd-1_family-          1 CAACCCACGNCAAAGGCNAAAATTCTGGAATCCGAAACGTGGTCGCTNCG 50

  scaffold104|s     397888 AATGGGAGCATGTCATGAGACACAGCTAAAGGCCCTGCCACTGCACGCCA 397937
                            v    ?  i  i  i  i  i  i  i    ??  ?    vi  i   ?
  rnd-1_family-         51 ACTGGGNGCGTGCCACGAAACGCAACTGAAGGNNCTNCCACAACATGCCN 100

  scaffold104|s     397938 TTGGACTCCCGCAGCAATTTGAGTTTCATCCATTTCGTTACATAGATTTC 397987
                            ?  ?? ?  ?vv   ?  i  i     i  ?     v  i  v      
  rnd-1_family-        101 TNGGNNTNCCNACGCANTTCGAATTTCACCCNTTTCGGTATATTGATTTC 150

  scaffold104|s     397988 AAGGAGCAAGCACGAGTACGCAAACAACCAGCTGGACGAAATCCAATTTC 398037
                                i  i  ?  ?i ?  ?           v     ?     ?  iv 
  rnd-1_family-        151 AAGGAACAGGCNCGNATNCGNAAACAACCAGCGGGACGNAATCCNATCGC 200

  scaffold104|s     398038 GATCAGCAAAAGGGGTCAACAATTCCATATGGATTTCGGATTCCTGCGGG 398087
                                  i i  i  ?v                   i  ?     i  i 
  rnd-1_family-        201 GATCAGCGAGAGAGGNAAACAATTCCATATGGATTTTGGNTTCCTACGAG 250

  scaffold104|s     398088 CATCCAC 398094
                               v  
  rnd-1_family-        251 CATCAAC 257

Matrix = 20p43g.matrix
Kimura (with divCpGMod) = 16.69
Transitions / transversions = 1.93 (27/14)
Gap_init rate = 0.00 (0 / 256), avg. gap size = 0.0 (0 / 0)


1256 13.72 0.00 0.88 scaffold104|size647495 398836 399063 (248160) rnd-5_family-196#Unknown 1 226 (0) m_b1204s001i12 3112

  scaffold104|s     398836 GACACGATGACAGAAATGCCAACACCTACACCAAACCCAGCGCCTTACCC 398885
                                           i         ?      --      i  v     
  rnd-5_family-          1 GACACGATGACAGAAACGCCAACACCNACACCA--CCCAGCACCGTACCC 48

  scaffold104|s     398886 ACTGTTATCACAAGAGAAGATCCACAAACTTCCTCCAAAAGCATTACTGT 398935
                            ?i v      vi?vivv v          v  ?? ?      v?   i 
  rnd-5_family-         49 ANCGATATCACCGNTACCGCTCCACAAACTACCNNCNAAAGCAANACTAT 98

  scaffold104|s     398936 GCCCATTGCCATTTCGCATCAGCCCAGCTCCGCAGGAAATACCATATGCC 398985
                           i   ?i ?        v  ?     v  v    i  ?  ii  i     v
  rnd-5_family-         99 ACCCNCTNCCATTTCGGATNAGCCCCGCACCGCGGGNAACGCCGTATGCG 148

  scaffold104|s     398986 GCGAGTGCAGCCAAGTTGGAACGCACACAGGAAGACCACGCAATTGACTT 399035
                                   ?      ?i                   v    ii ?  ?  
  rnd-5_family-        149 GCGAGTGCNGCCAAGNCGGAACGCACACAGGAAGACAACGCGGTNGANTT 198

  scaffold104|s     399036 CTTAACTATTGGAGGAGAAACCGCATCA 399063
                            i v  ?                     
  rnd-5_family-        199 CCTCACNATTGGAGGAGAAACCGCATCA 226

Matrix = 20p43g.matrix
Kimura (with divCpGMod) = 12.23
Transitions / transversions = 1.07 (16/15)
Gap_init rate = 0.01 (2 / 227), avg. gap size = 1.00 (2 / 2)


2304 20.30 0.94 0.75 scaffold104|size647495 399070 399600 (247623) rnd-1_family-718#LTR/Copia 1 532 (262) m_b1204s001i13 3113

  scaffold104|s     399070 TTCCAACAAATTTACCTCTCACCACACCCATACCACGATGCCTTTACAGA 399119
                               i      i     v  ?           i     i  v  iivi  
  rnd-1_family-          1 TTCCGACAAATCTACCTGTCNCCACACCCATATCACGACGCGTTCGAGGA 50

  scaffold104|s     399120 AAAATTGGACATGCGAAGATGGCATCCGAGCGACCACCCAACAGCGGGAC 399169
                            v  i       ?   v          ? i   i     i  ?  i    
  rnd-1_family-         51 ACAACTGGACATNCGACGATGGCATCCNAACGATCACCCGACNGCAGGAC 100

  scaffold104|s     399170 TCCGACTAATCGAAGAAGACCAACGTGTATTCGT-CATGACGATGGATCC 399218
                            v  i? ?     i  i  i     v  ?     -  i - v     ?? 
  rnd-1_family-        101 TGCGGNTNATCGAGGAGGATCAACGGGTNTTCGTNCACG-CCATGGANNC 149

  scaffold104|s     399219 ATCCACACCAGCAGCACGTCTCCCTCGTTGGCGCTCAAGAATCAAAGGCG 399268
                           i  ?  ?  i     i  vv ?  ?  v     v   v ii v     ? 
  rnd-1_family-        150 GTCNACNCCGGCAGCGCGAATNCCNCGGTGGCGGTCACGGGTAAAAGGNG 199

  scaffold104|s     399269 CGTGGCTCATTCAAGTAGG-ACAGTCACCAATCCAAACCATCAGCGATGT 399317
                                  v  v     i  -   i -i  ?i ?  v   i v?iv  i  
  rnd-1_family-        200 CGTGGCTAATGCAAGTGGGAACAAT-GCCNGTNCACACCGTANAGGACGT 248

  scaffold104|s     399318 CAAAGAAGCCCT--CCACGGAGCTCACGCACAGGGCTATCAGTTTTGTGA 399365
                             ii  v  v  -- vi   viii  v   -   i -iv    ?i  i  
  rnd-1_family-        249 CAGGGATGCGCTAACAGCGGCATCCAAGCA-AGGAC-GGCAGTNCTGCGA 296

  scaffold104|s     399366 CTTACTTCTTGCTCATGCTGAAATCAAAGATGGTCTAACTCATGATGGGA 399415
                           vi ?  i  v  v  i  ?   v vvii     ?  ?  v ii  i  ? 
  rnd-1_family-        297 ACTNCTCCTGGCACACGCNGAACTACGGGATGGNCTNACGCGCGACGGNA 346

  scaffold104|s     399416 TCCCACAGATAAACATTGACCAACTCAACACTCGTTTTTTCCTCAATGAA 399465
                                   i v   i                ?v v  i   v    i  ?
  rnd-1_family-        347 TCCCACAGGTTAACGTTGACCAACTCAACACNAGATTCTTCATCAACGAN 396

  scaffold104|s     399466 AATTTCATGACTAAACAACCTGTCCCGATGGTGGCGAGTGGTGGTGTTTA 399515
                           i ?     viv? v     vv  ?  ??          i  ?  ?  ?  
  rnd-1_family-        397 GANTTCATCGANACACAACAAGTNCCNNTGGTGGCGAGCGGNGGNGTNTA 446

  scaffold104|s     399516 CAATTATATGTTTTCGAAACTCACAC-GGGTAAGCTCCTCAAGCAACCCG 399564
                              i   ii?  i           ? -   ?     ?  v  i     ? 
  rnd-1_family-        447 CAACTATGCNTTCTCGAAACTCACNCGGGGNAAGCTNCTAAAACAACCNG 496

  scaffold104|s     399565 ATTGGAATGAATGGCAACAGTCCGAATTCCTTCAAC 399600
                            i   ? i              ?  iiv   ?  i 
  rnd-1_family-        497 ACTGGNACGAATGGCAACAGTCNGAGCGCCTNCAGC 532

Matrix = 20p43g.matrix
Kimura (with divCpGMod) = 20.35
Transitions / transversions = 1.49 (64/43)
Gap_init rate = 0.02 (8 / 530), avg. gap size = 1.12 (9 / 8)


1196 15.27 0.00 0.00 scaffold104|size647495 401313 401515 (245708) rnd-1_family-718#LTR/Copia 592 794 (0) m_b1204s001i14 3113

  scaffold104|s     401313 TCGGTGATCTCTGTATAAGTGATTACGCTGCTGCAGCGGCTAAATGCAAT 401362
                            ? i?  i? vi    i  i  ?i    ?     ?  i  ?      vii
  rnd-1_family-        592 TNGANGACNTGCGTATGAGCGANCACGCNGCTGCNGCAGCNAAATGCTGC 641

  scaffold104|s     401363 TTACAGACATATCCATGGGCCCGCATTGCTACCTGTTCTGCACTAGTCCA 401412
                           i iv v?    i        v?v?  ii  ?             ?     
  rnd-1_family-        642 CTGGACNCATACCCATGGGCGNTNATCACTNCCTGTTCTGCACTNGTCCA 691

  scaffold104|s     401413 ATCCAATCCCTTTTTTCAAAGACATTGGATTGTGGGGGGGTGTTAGATGT 401462
                                ?    iv?v vi vi i  ?                       i 
  rnd-1_family-        692 ATCCANTCCCCGNGTGTATGGGCANTGGATTGTGGGGGGGTGTTAGATAT 741

  scaffold104|s     401463 AGTATATAAGAGTATAGCTCACTCTTATCTCCTATCTCTTGTACATCACA 401512
                                ?                                    i      i
  rnd-1_family-        742 AGTATNTAAGAGTATAGCTCACTCTTATCTCCTATCTCTTGTGCATCACG 791

  scaffold104|s     401513 GGA 401515
                              
  rnd-1_family-        792 GGA 794

Matrix = 20p43g.matrix
Kimura (with divCpGMod) = 16.52
Transitions / transversions = 2.10 (21/10)
Gap_init rate = 0.00 (0 / 202), avg. gap size = 0.0 (0 / 0)


471 3.77 0.00 0.00 scaffold104|size647495 401473 401525 (245698) rnd-1_family-954#Unknown 1 53 (107) m_b1204s001i15 3114

  scaffold104|s     401473 AGTATAGCTCACTCTTATCTCCTATCTCTTGTACATCACAGGAGCCTGAG 401522
                                                           i      i          
  rnd-1_family-          1 AGTATAGCTCACTCTTATCTCCTATCTCTTGTGCATCACGGGAGCCTGAG 50

  scaffold104|s     401523 AGG 401525
                              
  rnd-1_family-         51 AGG 53

Matrix = 20p43g.matrix
Kimura (with divCpGMod) = 2.12
Transitions / transversions = 1.00 (2/0)
Gap_init rate = 0.00 (0 / 52), avg. gap size = 0.0 (0 / 0)


550 21.67 0.71 4.44 scaffold104|size647495 401770 401909 (245314) genome_8_12120#DNA 1 135 (322) m_b1204s001i16 3115

  scaffold104|s     401770 AAGGCTGGGGCTATAAAAACCGAGACCCCTAGCTTTATACTTCAAAGAGA 401819
                              i                 vi               iii  v    v 
  genome_8_1212          1 AAGACTGGGGCTATAAAAACCCGGACCCCTAGCTTTATGTCTCTAAGATA 50

  scaffold104|s     401820 CTCAAACAGACAGACTACACTTCATTGTTTCAAAGACAATTTTTGAGATA 401869
                             ii   i       ---- v  v  v    i  vi  vv   i      
  genome_8_1212         51 CTTGAACGGACAGAC----CGTCCTTTTTTCGAACGCACGTTTCGAGATA 96

  scaffold104|s     401870 TTGGCAA-AAACATTCTGCGCCACAACACTCTCCGACACAT 401909
                             v vi -    v   i   v       --v v   i    
  genome_8_1212         97 TTTGAGATAAACCTTCCGCGACACAACA--ATACGATACAT 135

Matrix = 20p43g.matrix
Kimura (with divCpGMod) = 20.08
Transitions / transversions = 0.93 (14/15)
Gap_init rate = 0.05 (7 / 139), avg. gap size = 1.00 (7 / 7)


239 16.07 5.36 0.00 scaffold104|size647495 401914 401969 (245254) C rnd-1_family-764#DNA/Sola (62) 1162 1104 m_b1204s001i17 3116

  scaffold104|s     401914 CACCCTGGCCCCACCACACAACATCAATG---ATGACAACAGCTTGACTC 401960
                                        ? iv ?        ii---     i  ?  ii v   
C rnd-1_family-       1162 CACCCTGGCCCCANCGAANAACATCAACANCAATGACGACNGCCCGTCTC 1113

  scaffold104|s     401961 CCACTTACA 401969
                                 v  
C rnd-1_family-       1112 CCACTTCCA 1104

Matrix = 20p43g.matrix
Kimura (with divCpGMod) = 13.00
Transitions / transversions = 2.00 (6/3)
Gap_init rate = 0.02 (1 / 55), avg. gap size = 3.00 (3 / 1)


307 20.47 5.81 3.41 scaffold104|size647495 401981 402066 (245157) rnd-1_family-72#Unknown 606 693 (193) m_b1204s001i18 3117

  scaffold104|s     401981 TTTAAATTGAAGCCT--CCGGATTGTGTTGCGGAGCCGACAC---AGCAA 402025
                              v           --  i---  i  i  i    v     ---     
  rnd-1_family-        606 TTTTAATTGAAGCCTATCCA---TGCGTCGCAGAGCAGACACCACAGCAA 652

  scaffold104|s     402026 CAGAATGCACCCTGGCCCCAGTGCAGAACATCAATAATGAC 402066
                             v  v     v        iivv v    v   ii     
  rnd-1_family-        653 CACAAGGCACCGTGGCCCCAACTAACAACAACAACGATGAC 693

Matrix = 20p43g.matrix
Kimura (with divCpGMod) = 19.42
Transitions / transversions = 0.89 (8/9)
Gap_init rate = 0.06 (5 / 85), avg. gap size = 1.60 (8 / 5)

468 23.73 11.71 5.08 scaffold104|size647495 402024 402245 (244978) rnd-1_family-72#Unknown 472 707 (179) m_b1204s001i19 3117

  scaffold104|s     402024 AACAGAATGCACCCTGGCCCCAGTGCAGAACATCAATA---ATGACAGCA 402070
                               v  ii             vi v v        i ---     ii -
  rnd-1_family-        472 AACATAACACACCCTGGCCCCATCGAACAACATCAACATCAATGACGAC- 520

  scaffold104|s     402071 TATTATCTCCAACTTGCATT-CCATTCCATT-----ACACTAGCCCCACC 402114
                           ----- vi  iv   i  i -  iviv    -----v             
  rnd-1_family-        521 -----TGCCCGTCTTACACTACCGGCACATTTGAAACCACTAGCCCCACC 565

  scaffold104|s     402115 A------------TACTCATCCTTCGATGGACTCCCAAGTTTTACCTGGA 402152
                            ------------           i  i    v v        vvv v  
  rnd-1_family-        566 AGTAGCCCACCAGTACTCATCCTTTGACGGACACGCAAGTTTTTAATTGA 615

  scaffold104|s     402153 AGCC--TCCAGAATGTGTTGCAGAGCCTACACT---GCAACACAGCAAAC 402197
                               --   ---   i  i       vv    i---        iviv  
  rnd-1_family-        616 AGCCTATCC---ATGCGTCGCAGAGCAGACACCACAGCAACACAAGGCAC 662

  scaffold104|s     402198 CCTGACCTCACCCAGCAACAACAACAACAATGATGACCACTCTGCCCC 402245
                            v  i  i  v ---i            i    iv   i   iv i  
  rnd-1_family-        663 CGTGGCCCCAAC---TAACAACAACAACGATGACTACCGCTCCTCTCC 707

Matrix = 20p43g.matrix
Kimura (with divCpGMod) = 23.27
Transitions / transversions = 1.17 (27/23)
Gap_init rate = 0.08 (18 / 221), avg. gap size = 2.11 (38 / 18)

597 19.48 14.95 1.65 scaffold104|size647495 402182 402395 (244828) rnd-1_family-72#Unknown 466 707 (179) m_b1204s001i21 3117

  scaffold104|s     402182 CTGCA--ACACAGCAAACCCTGACCTCACCCAGCAACAACAACAACAATG 402229
                                --   i i  v      i  i  i v i     v     v     
  rnd-1_family-        466 CTGCATAACATAACACACCCTGGCCCCATCGAACAACATCAACATCAATG 515

  scaffold104|s     402230 ATGAC-----------CACT-CTGCCCCATTCCAATCCACCAGCC----- 402262
                            i   -----------    - i v v    iv  v    i    -----
  rnd-1_family-        516 ACGACTGCCCGTCTTACACTACCGGCACATTTGAAACCACTAGCCCCACC 565

  scaffold104|s     402263 ------CCACCAGTACTCTTCCTTCAATGGACTCCCAAGTTTTACACTGA 402306
                           ------            v     ii i    v v        vv i   
  rnd-1_family-        566 AGTAGCCCACCAGTACTCATCCTTTGACGGACACGCAAGTTTTTAATTGA 615

  scaffold104|s     402307 AGCC--TCCGAAATGTGTTGCAGAGTCGACACT---GCAACAGAATGCAC 402351
                               --   ---   i  i      iv     i---      v  v    
  rnd-1_family-        616 AGCCTATCC---ATGCGTCGCAGAGCAGACACCACAGCAACACAAGGCAC 662

  scaffold104|s     402352 CCTGGCCCC--CTGCAGAACAACAATGATGACGACAGCTCATCTCC 402395
                            v       --  i- v        i      v  v    v     
  rnd-1_family-        663 CGTGGCCCCAACTA-ACAACAACAACGATGACTACCGCTCCTCTCC 707

Matrix = 20p43g.matrix
Kimura (with divCpGMod) = 19.24
Transitions / transversions = 0.95 (20/21)
Gap_init rate = 0.06 (12 / 213), avg. gap size = 3.00 (36 / 12)

445 22.07 11.61 0.58 scaffold104|size647495 402336 402490 (244733) rnd-1_family-72#Unknown 466 637 (249) m_b1204s001i22 3117

  scaffold104|s     402336 CTGCA--ACAGAATGCACCCTGGCCCCCT-GCAGAACAACAATG---ATG 402379
                                --   v  ii            v - v v    v   ii---   
  rnd-1_family-        466 CTGCATAACATAACACACCCTGGCCCCATCGAACAACATCAACATCAATG 515

  scaffold104|s     402380 ACGACAGCTCATCTC-CACTTGCAGTCCATT-----CCATCA----CACC 402419
                                v  i i   i-    vv i iv    -----   ii ----    
  rnd-1_family-        516 ACGACTGCCCGTCTTACACTACCGGCACATTTGAAACCACTAGCCCCACC 565

  scaffold104|s     402420 AGC--CCCACCAGTACTCTTCCTTTAATAGACACACAAATTTTACATTGA 402467
                             i--             v      i ii     i   i    vv     
  rnd-1_family-        566 AGTAGCCCACCAGTACTCATCCTTTGACGGACACGCAAGTTTTTAATTGA 615

  scaffold104|s     402468 AGCCTCTGGAATGTGTCACAGAG 402490
                                v -vv   i   i     
  rnd-1_family-        616 AGCCTAT-CCATGCGTCGCAGAG 637

Matrix = 20p43g.matrix
Kimura (with divCpGMod) = 21.34
Transitions / transversions = 1.27 (19/15)
Gap_init rate = 0.05 (8 / 154), avg. gap size = 2.38 (19 / 8)


544 18.18 9.02 0.69 scaffold104|size647495 402033 402165 (245058) C rnd-1_family-764#DNA/Sola (62) 1162 1019 m_b1204s001i20 3116

  scaffold104|s     402033 CACCCTGGCCCCAGTGCAGAACATCAATA---ATGACAGCATATTATCTC 402079
                                        ?i v ?        i ---     ii ?vviii    
C rnd-1_family-       1162 CACCCTGGCCCCANCGAANAACATCAACANCAATGACGACNGCCCGTCTC 1113

  scaffold104|s     402080 CAACTTGCATTCCATTCCATTACACTAGCCCCACCAT---------ACTC 402120
                            v    v  vi        vi-  v            ---------    
C rnd-1_family-       1112 CCACTTCCAGCCCATTCCAAC-CAATAGCCCCACCATCCCACCAGTACTC 1064

  scaffold104|s     402121 ATCCTTCGATGGACTCCCAAGTTTTACCTGGAAGCCTCCAGAATG 402165
                                    i    v v         vv v         i     
C rnd-1_family-       1063 ATCCTTCGACGGACACGCAAGTTTTAAATTGAAGCCTCCGGAATG 1019

Matrix = 20p43g.matrix
Kimura (with divCpGMod) = 16.78
Transitions / transversions = 0.85 (11/13)
Gap_init rate = 0.02 (3 / 132), avg. gap size = 4.33 (13 / 3)


307 20.47 5.81 3.41 scaffold104|size647495 401981 402066 (245157) rnd-1_family-72#Unknown 606 693 (193) m_b1204s001i18 3117

  scaffold104|s     401981 TTTAAATTGAAGCCT--CCGGATTGTGTTGCGGAGCCGACAC---AGCAA 402025
                              v           --  i---  i  i  i    v     ---     
  rnd-1_family-        606 TTTTAATTGAAGCCTATCCA---TGCGTCGCAGAGCAGACACCACAGCAA 652

  scaffold104|s     402026 CAGAATGCACCCTGGCCCCAGTGCAGAACATCAATAATGAC 402066
                             v  v     v        iivv v    v   ii     
  rnd-1_family-        653 CACAAGGCACCGTGGCCCCAACTAACAACAACAACGATGAC 693

Matrix = 20p43g.matrix
Kimura (with divCpGMod) = 19.42
Transitions / transversions = 0.89 (8/9)
Gap_init rate = 0.06 (5 / 85), avg. gap size = 1.60 (8 / 5)

468 23.73 11.71 5.08 scaffold104|size647495 402024 402245 (244978) rnd-1_family-72#Unknown 472 707 (179) m_b1204s001i19 3117

  scaffold104|s     402024 AACAGAATGCACCCTGGCCCCAGTGCAGAACATCAATA---ATGACAGCA 402070
                               v  ii             vi v v        i ---     ii -
  rnd-1_family-        472 AACATAACACACCCTGGCCCCATCGAACAACATCAACATCAATGACGAC- 520

  scaffold104|s     402071 TATTATCTCCAACTTGCATT-CCATTCCATT-----ACACTAGCCCCACC 402114
                           ----- vi  iv   i  i -  iviv    -----v             
  rnd-1_family-        521 -----TGCCCGTCTTACACTACCGGCACATTTGAAACCACTAGCCCCACC 565

  scaffold104|s     402115 A------------TACTCATCCTTCGATGGACTCCCAAGTTTTACCTGGA 402152
                            ------------           i  i    v v        vvv v  
  rnd-1_family-        566 AGTAGCCCACCAGTACTCATCCTTTGACGGACACGCAAGTTTTTAATTGA 615

  scaffold104|s     402153 AGCC--TCCAGAATGTGTTGCAGAGCCTACACT---GCAACACAGCAAAC 402197
                               --   ---   i  i       vv    i---        iviv  
  rnd-1_family-        616 AGCCTATCC---ATGCGTCGCAGAGCAGACACCACAGCAACACAAGGCAC 662

  scaffold104|s     402198 CCTGACCTCACCCAGCAACAACAACAACAATGATGACCACTCTGCCCC 402245
                            v  i  i  v ---i            i    iv   i   iv i  
  rnd-1_family-        663 CGTGGCCCCAAC---TAACAACAACAACGATGACTACCGCTCCTCTCC 707

Matrix = 20p43g.matrix
Kimura (with divCpGMod) = 23.27
Transitions / transversions = 1.17 (27/23)
Gap_init rate = 0.08 (18 / 221), avg. gap size = 2.11 (38 / 18)

597 19.48 14.95 1.65 scaffold104|size647495 402182 402395 (244828) rnd-1_family-72#Unknown 466 707 (179) m_b1204s001i21 3117

  scaffold104|s     402182 CTGCA--ACACAGCAAACCCTGACCTCACCCAGCAACAACAACAACAATG 402229
                                --   i i  v      i  i  i v i     v     v     
  rnd-1_family-        466 CTGCATAACATAACACACCCTGGCCCCATCGAACAACATCAACATCAATG 515

  scaffold104|s     402230 ATGAC-----------CACT-CTGCCCCATTCCAATCCACCAGCC----- 402262
                            i   -----------    - i v v    iv  v    i    -----
  rnd-1_family-        516 ACGACTGCCCGTCTTACACTACCGGCACATTTGAAACCACTAGCCCCACC 565

  scaffold104|s     402263 ------CCACCAGTACTCTTCCTTCAATGGACTCCCAAGTTTTACACTGA 402306
                           ------            v     ii i    v v        vv i   
  rnd-1_family-        566 AGTAGCCCACCAGTACTCATCCTTTGACGGACACGCAAGTTTTTAATTGA 615

  scaffold104|s     402307 AGCC--TCCGAAATGTGTTGCAGAGTCGACACT---GCAACAGAATGCAC 402351
                               --   ---   i  i      iv     i---      v  v    
  rnd-1_family-        616 AGCCTATCC---ATGCGTCGCAGAGCAGACACCACAGCAACACAAGGCAC 662

  scaffold104|s     402352 CCTGGCCCC--CTGCAGAACAACAATGATGACGACAGCTCATCTCC 402395
                            v       --  i- v        i      v  v    v     
  rnd-1_family-        663 CGTGGCCCCAACTA-ACAACAACAACGATGACTACCGCTCCTCTCC 707

Matrix = 20p43g.matrix
Kimura (with divCpGMod) = 19.24
Transitions / transversions = 0.95 (20/21)
Gap_init rate = 0.06 (12 / 213), avg. gap size = 3.00 (36 / 12)

445 22.07 11.61 0.58 scaffold104|size647495 402336 402490 (244733) rnd-1_family-72#Unknown 466 637 (249) m_b1204s001i22 3117

  scaffold104|s     402336 CTGCA--ACAGAATGCACCCTGGCCCCCT-GCAGAACAACAATG---ATG 402379
                                --   v  ii            v - v v    v   ii---   
  rnd-1_family-        466 CTGCATAACATAACACACCCTGGCCCCATCGAACAACATCAACATCAATG 515

  scaffold104|s     402380 ACGACAGCTCATCTC-CACTTGCAGTCCATT-----CCATCA----CACC 402419
                                v  i i   i-    vv i iv    -----   ii ----    
  rnd-1_family-        516 ACGACTGCCCGTCTTACACTACCGGCACATTTGAAACCACTAGCCCCACC 565

  scaffold104|s     402420 AGC--CCCACCAGTACTCTTCCTTTAATAGACACACAAATTTTACATTGA 402467
                             i--             v      i ii     i   i    vv     
  rnd-1_family-        566 AGTAGCCCACCAGTACTCATCCTTTGACGGACACGCAAGTTTTTAATTGA 615

  scaffold104|s     402468 AGCCTCTGGAATGTGTCACAGAG 402490
                                v -vv   i   i     
  rnd-1_family-        616 AGCCTAT-CCATGCGTCGCAGAG 637

Matrix = 20p43g.matrix
Kimura (with divCpGMod) = 21.34
Transitions / transversions = 1.27 (19/15)
Gap_init rate = 0.05 (8 / 154), avg. gap size = 2.38 (19 / 8)


601 15.26 9.85 0.69 scaffold104|size647495 402349 402480 (244743) C rnd-1_family-764#DNA/Sola (62) 1162 1019 m_b1204s001i23 3118

  scaffold104|s     402349 CACCCTGGCCCC-CTGCAGAACA---ACAATGATGACGACAGCTCATCTC 402394
                                       -?i v ?    ---   ?ii        ?  i i    
C rnd-1_family-       1162 CACCCTGGCCCCANCGAANAACATCAACANCAATGACGACNGCCCGTCTC 1113

  scaffold104|s     402395 C-ACTTGCAGTCCATTCCA--------TCACACCAGCCCCACCAGTACTC 402435
                            -    v   i        --------i v     -i             
C rnd-1_family-       1112 CCACTTCCAGCCCATTCCAACCAATAGCCCCACCA-TCCCACCAGTACTC 1064

  scaffold104|s     402436 TTCCTTTAATAGACACACAAATTTTACATTGAAGCCTCTGGAATG 402480
                           v     ii ii     i   i     v           i      
C rnd-1_family-       1063 ATCCTTCGACGGACACGCAAGTTTTAAATTGAAGCCTCCGGAATG 1019

Matrix = 20p43g.matrix
Kimura (with divCpGMod) = 12.43
Transitions / transversions = 3.00 (15/5)
Gap_init rate = 0.04 (5 / 131), avg. gap size = 2.80 (14 / 5)


451 25.61 6.44 7.76 scaffold104|size647495 406155 406480 (240743) C rnd-1_family-584#Unknown (378) 420 99 m_b1204s001i24 3119

  scaffold104|s     406155 GATCTGGATACCATGCTTCTCATAATAATCAA-GTGCA----ATGGAATA 406199
                            i         -----  v     i       - vv  ----  i   --
C rnd-1_family-        420 GGTCTGGATAC-----TTGTCATAGTAATCAACGATCATCTCATAGAA-- 378

  scaffold104|s     406200 TGTGTTCAAATATCTTTCTCCGAT--GTCATACACCA---TAGA-TGGTC 406243
                           ---  i v    i  --   vi  --        v  ---i   -   i-
C rnd-1_family-        377 ---GTCCCAATACCT--CTCAAATTTGTCATACAGCAACTCAGACTGGC- 334

  scaffold104|s     406244 GATTTCAAATCCCAAACAGGGTCGTATGCATAATATACTCCCAATATTAG 406293
                           - i i   ? iiv vv vvvi  iv  v v i    ii      v iviv
C rnd-1_family-        333 -ACTCCAANTTTAACTCTTTATCAAATCCCTGATATGTTCCCAAGACAGT 285

  scaffold104|s     406294 GTAGAAATATCCCAAACC--TCAGCCAGCTTTCTGTATCTTTGTTCTTGT 406341
                                 i  ?     ?  --  --  v  i      i  v    -    -
C rnd-1_family-        284 GTAGAAGTANCCCAANCCATTC--CCTGCCTTCTGTGTCGTTGT-CTTG- 239

  scaffold104|s     406342 CATTTGACCTTTTT----AAACTTGGTAAGAATTGCACAATACACCTCAT 406387
                           - vvv v     i ---- v    ?  v  v i        vv i    i
C rnd-1_family-        238 -AGGGGCCCTTTCTTCACACACTTNGTCAGCACTGCACAATCAATCTCAC 190

  scaffold104|s     406388 CAAATATCCCCATAATGTC---ATCTCTGTCAGCATCTAAATATTTCAAA 406434
                           v   iv    vi  vvi  ---    ii    -----  ? -  ii   v
C rnd-1_family-        189 GAAACTTCCCAGTACGATCATGATCTTCGTCA-----TANA-ATCCCAAC 146

  scaffold104|s     406435 CCTCTATATTTTGCAGAAACCTTGGCTGCAGAAACTTCA-CCCTTTC 406480
                              ii   i  ?  v  ?   i ?  ?   vi   v   -   i   
C rnd-1_family-        145 CCTTCATACTTNGCCGANACCCTNGCNGCATGAACATCATCCCCTTC 99

Matrix = 20p43g.matrix
Kimura (with divCpGMod) = 31.84
Transitions / transversions = 1.03 (39/38)
Gap_init rate = 0.10 (34 / 325), avg. gap size = 1.35 (46 / 34)


742 30.66 3.66 4.47 scaffold104|size647495 406549 407067 (240156) rnd-1_family-340#Unknown 542 1056 (79) m_b1204s001i25 3120

  scaffold104|s     406549 CGCCAGCCTCTTCAGTTT--TTTCAATGAGCTTCATTCTTTTGGTGGCTG 406596
                            i      ivi v  ii --? ? iv  v  i        i  vi--i  
  rnd-1_family-        542 CACCAGCCCGCTGAGCCTGNNTNCGCTGTGCCTCATTCTTCTGCC--TTG 589

  scaffold104|s     406597 TA--GGCTGCACCGATGATTGTCTATTTTTTA--CTTCTCTTAGCTCAGA 406642
                           i --      i vi  ?ii  v  ii  i  i--      ?v?? ii ii
  rnd-1_family-        590 CAAAGGCTGCGCAAATNGCTGACTGCTTCTTGGTCTTCTCNGNNCCTAAG 639

  scaffold104|s     406643 TTGGACTGCTTTCCAATTTTACTTCCCTTAATAGCCTTCCAATTTCATTC 406692
                             ? vii    ?  ??ii  ?i i i   vi i        i v? ii  
  rnd-1_family-        640 TTNGCTCGCTTNCCNNCCTTNTTCCTCTTCGTGGCCTTCCAGTGNCGCTC 689

  scaffold104|s     406693 AGCTTGACCAATGTCCAAGATCTCTGAGCATATAAAACA-AC-CAACCTG 406740
                           ?  i vv     ?i i  i ivvvv     vv   i  ?-i -       
  rnd-1_family-        690 NGCCTCCCCAATNCCTAAAACAAGAGAGCAGCTAAGACNTGCACAACCTG 739

  scaffold104|s     406741 CCCAGACACCTCAGTGAATGGGAAGGACTACCGTTTGTGCCATTCATGGG 406790
                             - i             i    v   v  ?ivi        i       
  rnd-1_family-        740 CC-AAACACCTCAGTGAACGGGACGGAGTANTTCTTGTGCCACTCATGGG 788

  scaffold104|s     406791 CCAAAGT-GTCTTC---TCTTTCTGCAGATAGCCATATGTGTGACCGATT 406836
                           -   v i-      ---  -i  v    v? v   ?   iv  ?  --  
  rnd-1_family-        789 -CAACGCAGTCTTCGGATC-CTCAGCAGTNATCCANATGCTTGNCC--TT 834

  scaffold104|s     406837 GACAAACCTTTGCT--GGACAAATGCC-TCATGTTCCTCTCAGAAAGTGT 406883
                             vi? i iii   -- vv ?i v i -   i i    ?i  i  vv   
  rnd-1_family-        835 GAAGNATCCCCGCTTAGTCCNGAAGTCGTCACGCTCCTNCCAAAACTTGT 884

  scaffold104|s     406884 CAATGAGCAGTGCCAGTTTGGCATCCCTTTCTTCTGCCTTGTTATGGA-- 406931
                               v i vv     ? ii-- i i viv      -  vi -- v ? --
  rnd-1_family-        885 CAATCAACCTTGCCANTCC--CGTTCGCGTCTTCT-CCACG--AAGNATG 929

  scaffold104|s     406932 -ACCTGGAAACGATCATCATCTCAATGACTGATTCAACAGTCAAAATGTC 406980
                           -v?  i iv vi v    v ?ivi  ? vivi        i--  v    
  rnd-1_family-        930 TTNCTAGGCAGAAACATCTTNCGGATNAACCGTTCAACAGC--AACTGTC 977

  scaffold104|s     406981 CTCAATATATTTATTATCTGTATCTTGAGAATGCGCAACAATGATTGGAT 407030
                           i  -i iv  ii-i i ii iv  ----     v  v i?   i v  i 
  rnd-1_family-        978 TTC-GTGGATCC-CTGTTCGCTTC----GAATGAGCCATNATGGTGGGGT 1021

  scaffold104|s     407031 TAGGTGAGCAG-AGCTAGGCAACTTGGGCAGCAATGTC 407067
                           i   i  ?   - iv  i     vi --- i   i   
  rnd-1_family-       1022 CAGGCGANCAGCAAATAAGCAACACG---AACAACGTC 1056

Matrix = 20p43g.matrix
Kimura (with divCpGMod) = 37.46
Transitions / transversions = 1.71 (96/56)
Gap_init rate = 0.07 (35 / 518), avg. gap size = 1.20 (42 / 35)


632 31.81 3.21 7.47 scaffold104|size647495 406609 407138 (240085) C rnd-1_family-210#DNA/hAT-Tag1 (1) 2496 1988 m_b1204s001i26 3121

  scaffold104|s     406609 ATGATTGTCTATTTTTTA--CTTCTCTTAGCTCAGATTGGACTGCTTTCC 406656
                             v i  v  ii  i  i--      ?v?? ii ii    ??i    v  
C rnd-1_family-       2496 ATTACTGACTGCTTCTTGGTCTTCTCNGNNCCTAAGTTGGNNCGCTTACC 2447

  scaffold104|s     406657 AATTTTACTTCCCTTAATAGCCTTCCAATTTCATTCAGCTTGACCAATGT 406706
                           ?iii  ?i?ivi   vi i        i vi ii  ?  i  v   vvvi
C rnd-1_family-       2446 NGCCTTNTNCGTCTTCGTGGCCTTCCAGTGCCGCTCNGCCTGCCCACACC 2397

  scaffold104|s     406707 CCAAGATCTCTGAGCATATAAAACAACCAACCTGCCCAGACACCTCAGTG 406756
                            i  i ivv--  i i?v vi?   iv ?ivvv   v  -          
C rnd-1_family-       2396 CTAAAACAA--GAACGNCTTGNACAGGCNGAAAGCCAAG-CACCTCAGTG 2350

  scaffold104|s     406757 AATGGGAAGGACTACCGTTTGTGCCATTCATGGGCCAAAGTGTCTTC--- 406803
                             i   vv?  v  ? vi        i       --   vv   v  ---
C rnd-1_family-       2349 AACGGGCTNGAGTANCTCTTGTGCCACTCATGGG--AAACGGTCATCGGA 2302

  scaffold104|s     406804 TCTTTCTGCAGATAGCCATATGTGTGACCGATTGACAAACCTTTGCT--G 406851
                             -ii v    v? v   ?   ivivv  v i   vi? i iii   --v
C rnd-1_family-       2301 TC-CCCAGCAGTNATCCANATGCTCTCCCTACTGAAGNATCCCCGCTTCT 2253

  scaffold104|s     406852 GACAAATGCCTCATGTTCCTCTCAGAAAGTGTCAATGAGCAGTGCCAGT- 406900
                           v     vv v  ?i i    ?i  i  vv i    iv   vv     i -
C rnd-1_family-       2252 TACAAAGTCGTCNCGCTCCTNCCAAAACTTATCAACCAGCTTTGCCAATA 2203

  scaffold104|s     406901 -----TTGGCATC-CCTTT-CT--TCTGCCTTGTTATGGAACCTGGAAAC 406941
                           -----    v   -   i -  --    i   v --   ---- i  ---
C rnd-1_family-       2202 CCACGTTGGGATCTCCTCTACTTGTCTGTCTTCT--TGG----TAGA--- 2162

  scaffold104|s     406942 GATCATCATCTCAATGACTGATTCAACAGTCAAAATGTCCTCAATATATT 406991
                           - ?  i v   ii    vivvi       i---      v ivi iv  i
C rnd-1_family-       2161 -ANCACCCTCTTGATGAACTCCTCAACAGC---AATGTCATTCGTGGATC 2116

  scaffold104|s     406992 TATTATCTGTATCTTGAGAATGCGCAACAATGATTGGATTAGGTGAGCAG 407041
                           i-  i v  ---   vi     v    i    i ?  i ?   i     ?
C rnd-1_family-       2115 C-TTGTGTG---CTTCGGAATGAGCAATAATGGTNGGGTNAGGCGAGCAN 2070

  scaffold104|s     407042 AGCTAGGCAACTTGGGCAGCAATGTCGTGGGTAAGATGAGCTCTACAATT 407091
                             v  i      iv    v  --v    viii  -------- ii?iii 
C rnd-1_family-       2069 AGATAAGCAACTCTGGCACCA--TTCGTTAACAA--------CCGNGGCT 2030

  scaffold104|s     407092 TGTAGTACAATGATTCCAAACTGAAAGAGCATGTAAAACAGTCTTTT 407138
                              -----    v i   i  v v ivi   i vi    ?     i 
C rnd-1_family-       2029 TGT-----AATGCTCCCAGACAGCAGTGGCACGGGAAACNGTCTTCT 1988

Matrix = 20p43g.matrix
Kimura (with divCpGMod) = 40.59
Transitions / transversions = 1.33 (89/67)
Gap_init rate = 0.09 (46 / 529), avg. gap size = 1.20 (55 / 46)


30 32.15 0.00 0.00 scaffold104|size647495 407209 407303 (239920) (ATC)n#Simple_repeat 1 95 (0) m_b1204s252i2 3122

  scaffold104|s     407209 ATCATCATCATCTGGATCAACATCATCTGGATCATCATCATCATCATCTG 407258
                                       vvv    v       vvv                  vv
  (ATC)n#Simple          1 ATCATCATCATCATCATCATCATCATCATCATCATCATCATCATCATCAT 50

  scaffold104|s     407259 GATCATCTGGATAATAATAATAATAATAATAATAATAATAATAAT 407303
                           v      vvv  v  v  v  v  v  v  v  v  v  v  v  
  (ATC)n#Simple         51 CATCATCATCATCATCATCATCATCATCATCATCATCATCATCAT 95

Matrix = Unknown
Transitions / transversions = 0.00 (0/24)
Gap_init rate = 0.00 (0 / 94), avg. gap size = 0.0 (0 / 0)

88 0.00 0.00 0.00 scaffold104|size647495 407305 407381 (239842) (ATC)n#Simple_repeat 1 77 (0) c_b1204s251i1 3122

  scaffold104|s     407305 ATCATCATCATCATCATCATCATCATCATCATCATCATCATCATCATCAT 407354
                                                                             
  (ATC)n#Simple          1 ATCATCATCATCATCATCATCATCATCATCATCATCATCATCATCATCAT 50

  scaffold104|s     407355 CATCATCATCATCATCATCATCATCAT 407381
                                                      
  (ATC)n#Simple         51 CATCATCATCATCATCATCATCATCAT 77

Matrix = Unknown
Transitions / transversions = 1.00 (0/0)
Gap_init rate = 0.00 (0 / 76), avg. gap size = 0.0 (0 / 0)


30 0.00 0.00 0.00 scaffold104|size647495 407269 407304 (239919) (ATA)n#Simple_repeat 1 36 (0) m_b1204s252i3 3123

  scaffold104|s     407269 ATAATAATAATAATAATAATAATAATAATAATAATA 407304
                                                               
  (ATA)n#Simple          1 ATAATAATAATAATAATAATAATAATAATAATAATA 36

Matrix = Unknown
Transitions / transversions = 1.00 (0/0)
Gap_init rate = 0.00 (0 / 35), avg. gap size = 0.0 (0 / 0)


30 32.15 0.00 0.00 scaffold104|size647495 407209 407303 (239920) (ATC)n#Simple_repeat 1 95 (0) m_b1204s252i2 3122

  scaffold104|s     407209 ATCATCATCATCTGGATCAACATCATCTGGATCATCATCATCATCATCTG 407258
                                       vvv    v       vvv                  vv
  (ATC)n#Simple          1 ATCATCATCATCATCATCATCATCATCATCATCATCATCATCATCATCAT 50

  scaffold104|s     407259 GATCATCTGGATAATAATAATAATAATAATAATAATAATAATAAT 407303
                           v      vvv  v  v  v  v  v  v  v  v  v  v  v  
  (ATC)n#Simple         51 CATCATCATCATCATCATCATCATCATCATCATCATCATCATCAT 95

Matrix = Unknown
Transitions / transversions = 0.00 (0/24)
Gap_init rate = 0.00 (0 / 94), avg. gap size = 0.0 (0 / 0)

88 0.00 0.00 0.00 scaffold104|size647495 407305 407381 (239842) (ATC)n#Simple_repeat 1 77 (0) c_b1204s251i1 3122

  scaffold104|s     407305 ATCATCATCATCATCATCATCATCATCATCATCATCATCATCATCATCAT 407354
                                                                             
  (ATC)n#Simple          1 ATCATCATCATCATCATCATCATCATCATCATCATCATCATCATCATCAT 50

  scaffold104|s     407355 CATCATCATCATCATCATCATCATCAT 407381
                                                      
  (ATC)n#Simple         51 CATCATCATCATCATCATCATCATCAT 77

Matrix = Unknown
Transitions / transversions = 1.00 (0/0)
Gap_init rate = 0.00 (0 / 76), avg. gap size = 0.0 (0 / 0)


657 29.85 2.53 3.72 scaffold104|size647495 407630 408064 (239159) C rnd-1_family-210#DNA/hAT-Tag1 (786) 1711 1282 m_b1204s001i27 3121

  scaffold104|s     407630 ACACTTTCCACTGCTGGCTGTAAAACTGTATCTGTCTGTCCTATTAAAAA 407679
                             ii      iiv      v? iv v v    i     ? ?  ivv  v 
C rnd-1_family-       1711 ACGTTTTCCATCCCTGGCTCNAGCAATCTATCCGTCTGNCNTACATAATA 1662

  scaffold104|s     407680 GTGCAAGTTGTTAATGCCCCCTATTTTGATGTCTACCAAGAGTAGTATGC 407729
                           i i   v    iv  ?  ?  ? iiv ?i    ?i v vvv i i?  i 
C rnd-1_family-       1661 ATACAACTTGTCCATNCCNCCNACCGTNGTGTCNGCAATCCGCAANATAC 1612

  scaffold104|s     407730 CAAAGACTGGATTGCATGCCTGCATGATGGCAAAAAGACAATTCCAAAAC 407779
                           v ? v  v    v  iv     v  i  i     i  i  ?        i
C rnd-1_family-       1611 GANACACAGGATAGCGAGCCTGAATAATAGCAAAGAGGCANTTCCAAAAT 1562

  scaffold104|s     407780 T-CCTCTATATTCAATATTTCTG---TGAAGGAGAATTGCTTGTAATCAA 407825
                            -vv  v -i  v  v  v  v ---i    vv   ? v      ?  ? 
C rnd-1_family-       1561 TGAGTCGA-GTTAAAGATGTCAGCAACGAAGCCGAANTTCTTGTANTCNA 1513

  scaffold104|s     407826 TAAAGACCTTATATCTAATTT-TGCTTGTAGTGCTGTTTTGTAATGTAAT 407874
                           i   ?  ?vvi vi vii vi-v  i  i  v iv  i  ?vi?i v  v
C rnd-1_family-       1512 CAAANACNGGGTCCCGGGTGCAAGCCTGCAGAGTGGTCTTNAGNCGAAAG 1463

  scaffold104|s     407875 ATTGGTAGGAACTGAAGCTTCTTGCCAGCCATCCTACACTCAGAGGGACT 407924
                            i?v??  ?     ?  vvi  i?   ?    i  i     ?  v    v
C rnd-1_family-       1462 ACNCNNAGNAACTGNAGGACCTCNCCANCCATTCTGCACTCNGATGGACG 1413

  scaffold104|s     407925 CAACAAATTGACGTGACAT-CCGTTATTATGGAATGTGACATGTTT---C 407970
                             iv i   i i-  v v -  i  i  i  ? viv vi?   i  --- 
C rnd-1_family-       1412 CAGAAGATTAAT-TGCCCTGCCATTGTTGTGNACCTTTGNATGCTTGACC 1364

  scaffold104|s     407971 CAAAAGATTGCCCTTCGTCCATGTCTTGTGGAACCAAAAATGTTCG-AAA 408019
                            ---   i? vv v?v ?     iv v i   i     v i-    -iii
C rnd-1_family-       1363 C---AGACNGAGCGNGGNCCATGCATGGCGGAGCCAAATAC-TTCGCGGG 1318

  scaffold104|s     408020 CCTA-TGAATAAATCAAAAGAAAAGTTAGATACTATTAAACAAGAA 408064
                               - iv  v        v  ---     -------       i 
C rnd-1_family-       1317 CCTAGTATATCAATCAAAATAA---TTAGA-------AAACAAGGA 1282

Matrix = 20p43g.matrix
Kimura (with divCpGMod) = 39.24
Transitions / transversions = 0.98 (62/63)
Gap_init rate = 0.05 (23 / 434), avg. gap size = 1.17 (27 / 23)


340 32.78 3.50 1.32 scaffold104|size647495 408183 408553 (238670) C rnd-1_family-210#DNA/hAT-Tag1 (1380) 1117 739 m_b1204s001i28 3121

  scaffold104|s     408183 TTCTGAACATTAGCAGCTCTGTCAAA-AGTATCTGCTTGAAGCAA-CTTT 408230
                                i     ? ??  ? ii     - ??  i  vv   v  vi- i  
C rnd-1_family-       1117 TTCTGGACATTNGNNGCNCCATCAAACANNATTTGGGTGACGCTGTCCTT 1068

  scaffold104|s     408231 CT-GATGGG-TCAAATTT-CAGTGTTATCTTA-ACCACTTCGATAGCACT 408276
                             -    vv-  v     - iiv -- v   i- v  ii  vi i   v 
C rnd-1_family-       1067 CTCGATGTTCTCCAATTTACGAAG--AACTTGCAACATCTCTGTGGCAAT 1020

  scaffold104|s     408277 GTCTTTTGTATCCTTAATTCAACC-TCTTGCATATGCCGTGTGCAATCAG 408325
                            ?viivv i      vv v vi  -  viv   i  ??vv         i
C rnd-1_family-       1019 GNACCGGGCATCCTTCTTGCCGCCNTCGCTCATGTGNNCGGTGCAATCAA 970

  scaffold104|s     408326 TGACATCCAATACACTAGCTTGATTACTTTGGGTGGAAGCCAACACATTG 408375
                           i   i  v i?    v??  v    i i v ? v v i  ? iv  i  ?
C rnd-1_family-        969 CGACGTCAAGNACACANNCTGGATTGCCTGGNGAGCAGGCNAGGACGTTN 920

  scaffold104|s     408376 ATCTTCAGGGTACCCT--CAACTGTTGCCCAATCAACATAGATGGATGCA 408423
                              vv?i v  ivi  -- i i   v  ? v   iv      iv  viii
C rnd-1_family-        919 ATCAGNGGTGTGGTCTTACGATTGTGGCNCCATCGCCATAGACCGAAATG 870

  scaffold104|s     408424 CCATA-ATTTTTTCATCTTATATCATACTCAA-AACCTCCTCATTGAGA- 408470
                                - vv iivvv    v? v  -i  ii?-i        i-   v -
C rnd-1_family-        869 CCATACAGGTCCGGCTCTTCNAACA-GCTTGNCGACCTCCTCG-TGATAG 822

  scaffold104|s     408471 TATGTTTCATATGAAGCATCTAAGAGGACACCACCAAATTCATATCTTGT 408520
                             v? i  iv   v      v iv  vvi?  i  v vi  -i  viv  
C rnd-1_family-        821 TAGNTCTCGAATGTAGCATCGAGCAGCTTNCCGCCTACCTC-CATGCGGT 773

  scaffold104|s     408521 T-GAGGGCTTATAATCAGACCCACAGTTCTGGAC 408553
                           i- i?        i  i vv     v vi     
C rnd-1_family-        772 CAGGNGGCTTATAGTCGGCGCCACACTGTTGGAC 739

Matrix = 20p43g.matrix
Kimura (with divCpGMod) = 40.07
Transitions / transversions = 0.94 (58/62)
Gap_init rate = 0.05 (17 / 370), avg. gap size = 1.06 (18 / 17)


970 24.56 3.47 4.68 scaffold104|size647495 408885 409230 (237993) rnd-1_family-157#Unknown 1656 1997 (231) m_b1204s001i29 3124

  scaffold104|s     408885 GCAAAAATGGGCAAGGAA--GAACTCTCTCACCTTGTGGTTGTTGCTGCT 408932
                                  v   vi  i  --  i    i--    i i i i  i  i   
  rnd-1_family-       1656 GCAAAAAAGGGGGAGAAATCGAGCTCTT--ACCTCGCGATCGTCGCCGCT 1703

  scaffold104|s     408933 GCTTGATAATGATGTCCACTTCAAGATGAGGGCTGGGGCAGGTCCAGATT 408982
                                v  v  ?i v vi   vv      vv  v? ?     ?viv    
  rnd-1_family-       1704 GCTTGCTATTGNCGGCGGCTTGTAGATGACTGCGNGNGCAGGNGTTGATT 1753

  scaffold104|s     408983 CTGTCTTTAGACTGAGAAGTGTCTTTTC--------CGGCAGGTAAGTAT 409024
                            v   ?v?i        vi  ?  v   --------              
  rnd-1_family-       1754 CAGTCNGNGGACTGAGATATGNCTGTTCCCGTGGAGCGGCAGGTAAGTAT 1803

  scaffold104|s     409025 TTAATTGGATATTTTTGAGAGTGTAGCAATGAAATTGGCAAAAATTGGGC 409074
                                    - vvv       i  ii ii i  v  v ii    --   -
  rnd-1_family-       1804 TTAATTGGA-AAAATTGAGAGCGTGACGGTAAACTTCGTGAAAA--GGG- 1849

  scaffold104|s     409075 AAGGAAGAACTA--TCTCACCTTGCAGTTGCTGCTGCTGCTGCTTGCTAA 409122
                           --    i v v --   i    i  i -- i  i        i i    v
  rnd-1_family-       1850 --GGAAAATCAAACTCTTACCTCGCGG--GTTGTTGCTGCTGTTCGCTAT 1895

  scaffold104|s     409123 TGATGTCGCCTGCAATATGTGTGTTGGGGCCAGTCCAGATTCAGTCTGTC 409172
                              i ?  v  v i v              vi  viv  -  i   ? ?v
  rnd-1_family-       1896 TGACGNCGGCTTCGAGATGTGTGTTGGGGCGGGTGTCGA-TCGGTCNGNG 1944

  scaffold104|s     409173 GACTGAGAAATGGCTGCTTCTGTGGACTGGAACAGTGGGGTAAGTATTTA 409222
                              i    v   vi  i i i  --- --  i i ivi            
  rnd-1_family-       1945 GACCGAGATATGCTTGTTCCCGT---C--GAGCGGCCAGGTAAGTATTTA 1989

  scaffold104|s     409223 ATTGAAGA 409230
                                 i 
  rnd-1_family-       1990 ATTGAAAA 1997

Matrix = 20p43g.matrix
Kimura (with divCpGMod) = 24.09
Transitions / transversions = 1.31 (46/35)
Gap_init rate = 0.06 (19 / 345), avg. gap size = 1.47 (28 / 19)


229 21.47 2.25 5.81 scaffold104|size647495 409437 409525 (237698) C genome_8_12029#DNA (206) 86 1 m_b1204s001i30 3125

  scaffold104|s     409437 ACAGTAACCAAGGTTTACGGTCACCAAAG-ACCATAAT-TTCTGGGGGAA 409484
                                  i  v --    v    --   v-    -   -      i v  
C genome_8_1202         86 ACAGTAATCATG--TTACTGTCA--AAATTACCA-AATATTCTGGAGTAA 42

  scaffold104|s     409485 CAAGGAATTCCGGCAGAATTCCACATTAATTTGAAACTTAG 409525
                            ivi        v i       v vvv     iv   i   
C genome_8_1202         41 CGCAGAATTCCGCCGGAATTCCTCCGGAATTTACAACCTAG 1

Matrix = 20p43g.matrix
Kimura (with divCpGMod) = 22.29
Transitions / transversions = 0.64 (7/11)
Gap_init rate = 0.08 (7 / 88), avg. gap size = 1.00 (7 / 7)


15 0.00 0.00 0.00 scaffold104|size647495 410642 410660 (236563) (CAA)n#Simple_repeat 1 19 (0) m_b1204s252i4 3126

  scaffold104|s     410642 CAACAACAACAACAACAAC 410660
                                              
  (CAA)n#Simple          1 CAACAACAACAACAACAAC 19

Matrix = Unknown
Transitions / transversions = 1.00 (0/0)
Gap_init rate = 0.00 (0 / 18), avg. gap size = 0.0 (0 / 0)


15 25.47 2.13 0.00 scaffold104|size647495 410795 410841 (236382) (CAC)n#Simple_repeat 1 48 (0) m_b1204s252i5 3127

  scaffold104|s     410795 CACCACCACCAACACTTCCACTTCTACTACCGCCGCC-GCACCACCAC 410841
                                      v   iv    iv i  i   i  i  -v         
  (CAC)n#Simple          1 CACCACCACCACCACCACCACCACCACCACCACCACCACCACCACCAC 48

Matrix = Unknown
Transitions / transversions = 1.50 (6/4)
Gap_init rate = 0.02 (1 / 46), avg. gap size = 1.00 (1 / 1)


18 28.42 0.00 0.00 scaffold104|size647495 414381 414435 (232788) (CCT)n#Simple_repeat 1 55 (0) m_b1204s252i6 3128

  scaffold104|s     414381 CCTCCTCATCCTCGCCCCAATCCTTCTCGTCGTCGTTCTCCTCCTCCTTA 414430
                                  v     vi  ivv    i   v  v  v i           iv
  (CCT)n#Simple          1 CCTCCTCCTCCTCCTCCTCCTCCTCCTCCTCCTCCTCCTCCTCCTCCTCC 50

  scaffold104|s     414431 TCCTC 414435
                                
  (CCT)n#Simple         51 TCCTC 55

Matrix = Unknown
Transitions / transversions = 0.62 (5/8)
Gap_init rate = 0.00 (0 / 54), avg. gap size = 0.0 (0 / 0)


2701 3.97 0.00 0.31 scaffold104|size647495 416228 416555 (230668) rnd-1_family-777#DNA 1 327 (4) m_b1204s001i31 3129

  scaffold104|s     416228 CTAAGTTTCAAATTCCGATTTTTAGATTCTGGTCCAAGGGTCAGTAATCA 416277
                                                             v  vi           
  rnd-1_family-          1 CTAAGTTTCAAATTCCGATTTTTAGATTCTGGTCAAATAGTCAGTAATCA 50

  scaffold104|s     416278 GAACTAGTTACTGGTTACTGACCAGAATTCCGGTACTCCGTACCAGAACC 416327
                                                                 vvv         
  rnd-1_family-         51 GAACTAGTTACTGGTTACTGACCAGAATTCCGGTACTCATAACCAGAACC 100

  scaffold104|s     416328 AGTATTTTTCCCTCATCTAGGTAGGATCTAGGTGATGTCATGTTACTGTG 416377
                            ?v          i         v           i    i         
  rnd-1_family-        101 ANAATTTTTCCCTTATCTAGGTACGATCTAGGTGACGTCACGTTACTGTG 150

  scaffold104|s     416378 ACTCCTACTCCTCGGTCGCCACAGTAATATTACTGTCATTTTGACAGTAA 416427
                                            i                 -              
  rnd-1_family-        151 ACTCCTACTCCTCGGTCACCACAGTAATATTACTG-CATTTTGACAGTAA 199

  scaffold104|s     416428 TCAGAACTCTGACAGTAATCTAATGTCTTCTTGGTGTAGCTTCATGAGCA 416477
                                                                             
  rnd-1_family-        200 TCAGAACTCTGACAGTAATCTAATGTCTTCTTGGTGTAGCTTCATGAGCA 249

  scaffold104|s     416478 GCAATATTCCAGTAATGTTCCAGTAATGTACCAGTATTATTCCAGTAATA 416527
                                                               ?             
  rnd-1_family-        250 GCAATATTCCAGTAATGTTCCAGTAATGTACCAGTANTATTCCAGTAATA 299

  scaffold104|s     416528 TTCCAGTAATAATCCAGTAATTCACCAG 416555
                                      v         ? ?    
  rnd-1_family-        300 TTCCAGTAATATTCCAGTAATNCNCCAG 327

Matrix = 20p43g.matrix
Kimura (with divCpGMod) = 3.55
Transitions / transversions = 0.62 (5/8)
Gap_init rate = 0.00 (1 / 327), avg. gap size = 1.00 (1 / 1)


27728 6.60 0.48 0.45 scaffold104|size647495 416316 419877 (227346) rnd-1_family-184#DNA/hAT-Tag1 1 3563 (0) m_b1204s001i32 3130

  scaffold104|s     416316 CGTACCAGAACCAGTATTTTTCCCTCATCTAGGTAGGATCTAGGTGATGT 416365
                                        ?                                 i  
  rnd-1_family-          1 CGTACCAGAACCANTATTTTTCCCTCATCTAGGTAGGATCTAGGTGACGT 50

  scaffold104|s     416366 CATGTTACTGTGACTCCTACTCCTCGGTCGCCACAGTAATATTACTGTCA 416415
                             i                          i                 iv 
  rnd-1_family-         51 CACGTTACTGTGACTCCTACTCCTCGGTCACCACAGTAATATTACTGCGA 100

  scaffold104|s     416416 TTTTGACAGTAATCAGAACTCTGACAGTAATCTAATGTCTTCTTGGTGTA 416465
                              i                                              
  rnd-1_family-        101 TTTCGACAGTAATCAGAACTCTGACAGTAATCTAATGTCTTCTTGGTGTA 150

  scaffold104|s     416466 GCTTCATGAGCAGCAATATTCCAGTAATGTTCCAGTAATGTACCAGTATT 416515
                                                                           ? 
  rnd-1_family-        151 GCTTCATGAGCAGCAATATTCCAGTAATGTTCCAGTAATGTACCAGTANT 200

  scaffold104|s     416516 ATTCCAGTAATATTCCAGTAATAATCCAGTAATTCACCAGAATCTCAGTA 416565
                                                  v                          
  rnd-1_family-        201 ATTCCAGTAATATTCCAGTAATATTCCAGTAATTCACCAGAATCTCAGTA 250

  scaffold104|s     416566 GTCTCTCCTTTATGTTTACAAAAATCACACAGCTATCTAGTTTGCTGAAA 416615
                                                          i                  
  rnd-1_family-        251 GTCTCTCCTTTATGTTTACAAAAATCACACAACTATCTAGTTTGCTGAAA 300

  scaffold104|s     416616 AAAACCACAACAACACAATGGTGGGAAAAAGCAAACTCTTCTATCACCCA 416665
                              v                                              
  rnd-1_family-        301 AAACCCACAACAACACAATGGTGGGAAAAAGCAAACTCTTCTATCACCCA 350

  scaffold104|s     416666 ATTGGCTCACTGTCATCATCATTTGATTCATCGTCGTTGTCATTCACTTC 416715
                                                                i            
  rnd-1_family-        351 ATTGGCTCACTGTCATCATCATTTGATTCATCGTCGTCGTCATTCACTTC 400

  scaffold104|s     416716 CCCTAGACTATCACACTCATCATAGGCACAAATCCTAAACCCAGGCACAT 416765
                                    i                                      ?v
  rnd-1_family-        401 CCCTAGACTGTCACACTCATCATAGGCACAAATCCTAAACCCAGGCACNG 450

  scaffold104|s     416766 GATTAACTTTGTAAAATTCGGTAACCATCCAATAAAAATCCTCCCCACCG 416815
                                                                             
  rnd-1_family-        451 GATTAACTTTGTAAAATTCGGTAACCATCCAATAAAAATCCTCCCCACCG 500

  scaffold104|s     416816 GCACTGCTCATCTCATAGAATTCATAACTACAGGGATCATTTTCCAGGCG 416865
                                                                             
  rnd-1_family-        501 GCACTGCTCATCTCATAGAATTCATAACTACAGGGATCATTTTCCAGGCG 550

  scaffold104|s     416866 ACTTCTGTCCTCATCATATATGTCATCGTACATCCCCATCAGAACATATG 416915
                                                                             
  rnd-1_family-        551 ACTTCTGTCCTCATCATATATGTCATCGTACATCCCCATCAGAACATATG 600

  scaffold104|s     416916 CCCATCCTTTTCCCTTTTCTCTCTTCCTTTCACTATTCTTGTCCAGCTTT 416965
                                                                             
  rnd-1_family-        601 CCCATCCTTTTCCCTTTTCTCTCTTCCTTTCACTATTCTTGTCCAGCTTT 650

  scaffold104|s     416966 ATCAACACTGCACAATCCCCAACCGCTGAGTGCATGAGCTTCTTCGAATC 417015
                                                                             
  rnd-1_family-        651 ATCAACACTGCACAATCCCCAACCGCTGAGTGCATGAGCTTCTTCGAATC 700

  scaffold104|s     417016 AGGATCATACCATGCCAAGTTTTCATACTTAGCCGAAAACCGTGCAGCAA 417065
                                                         ?              ?    
  rnd-1_family-        701 AGGATCATACCATGCCAAGTTTTCATACTTNGCCGAAAACCGTGCNGCAA 750

  scaffold104|s     417066 ACCTCTCATCCCCAGCACTATTAAACTGAACTTTCTCCCAACCCTCTTCC 417115
                               ?     ?  ?  i       i   ?    ?            ? ? 
  rnd-1_family-        751 ACCTNTCATCNCCNGCGCTATTAAGCTGNACTTNCTCCCAACCCTCNTNC 800

  scaffold104|s     417116 CATGCCCTGAAAATTCTTGTGACTGTCATAGGAATCTCCAAAAGTTGTTG 417165
                                                        i                ?i ?
  rnd-1_family-        801 CATGCCCTGAAAATTCTTGTGACTGTCATGGGAATCTCCAAAAGTTNCTN 850

  scaffold104|s     417166 TGAGCAGAATTTATCATAATTCTCAAAGTCATCATCTTCCCACAGTTTAC 417215
                                              ?    i        i     ?     i    
  rnd-1_family-        851 TGAGCAGAATTTATCATAANTCTCGAAGTCATCGTCTTCNCACAGCTTAC 900

  scaffold104|s     417216 CAGCCTTCTGAGACTCCACTCTCCTCAATCGTGCCCTCTCATAACTGTAG 417265
                            i                                 i      i       
  rnd-1_family-        901 CGGCCTTCTGAGACTCCACTCTCCTCAATCGTGCCTTCTCATGACTGTAG 950

  scaffold104|s     417266 GCTGCTGTGATGCATGACAACTTCTTGGCTTTGTCTGTCGAGAGGTTT-C 417314
                                  i          ?i         i     i    ??      - 
  rnd-1_family-        951 GCTGCTGCGATGCATGACNGCTTCTTGGCCTTGTCCGTCGNNAGGTTTGC 1000

  scaffold104|s     417315 CCGCTTACCCTTCTTGTTTCTCTTCACGGCTTTCCAATGGCGCTCCACC- 417363
                           i                 i      i          i  ?      i  -
  rnd-1_family-       1001 TCGCTTACCCTTCTTGTTCCTCTTCGCGGCTTTCCAGTGNCGCTCCGCCT 1050

  scaffold104|s     417364 CTCCAATTCCTGTTGGTTTGGATGTCACATAACATGCAAACTTACCAAAT 417413
                                  ?    ?i        i   i v ?i  i  ?            
  rnd-1_family-       1051 CTCCAATNCCTGNCGGTTTGGACGTCGCCTNGCACGCNAACTTACCAAAT 1100

  scaffold104|s     417414 ACTTTTGTGAATGGATAGGAGTACTTGTGATGCCACACATGTGCCATTGT 417463
                             i i?        i        ?  v vi      ?         i?  
  rnd-1_family-       1101 ACCTCNGTGAATGGGTAGGAGTANTTCTTGTGCCACNCATGTGCCACNGT 1150

  scaffold104|s     417464 CTTCGGGTCCTCTGCAATTATCCAAATGTGACGAGACTGGAATGGTCCAC 417513
                             i   i     ?   i             v ??    v   v     i 
  rnd-1_family-       1151 CTCCGGATCCTCNGCAGTTATCCAAATGTGCCNNGACTTGAAGGGTCCGC 1200

  scaffold104|s     417514 TCCTTGTCTGAAATAGTTCTAGTTCTGTCAGAAAGGTATCAATGACCTCT 417563
                                   i     v      ? i   i                      
  rnd-1_family-       1201 TCCTTGTCCGAAATCGTTCTANTCCTGCCAGAAAGGTATCAATGACCTCT 1250

  scaffold104|s     417564 GCTTCAGTCCTCTCTCGCTCTTGTTCGTCTGCAATTCCTACGGGGACCAT 417613
                                                i    ?                       
  rnd-1_family-       1251 GCTTCAGTCCTCTCTCGCTCTCGTTCNTCTGCAATTCCTACGGGGACCAT 1300

  scaffold104|s     417614 TAGCTTCTTCAAAAGCCTTTCACAGGCCAAGCGATCTTCAGGGTCAAGGT 417663
                                                                             
  rnd-1_family-       1301 TAGCTTCTTCAAAAGCCTTTCACAGGCCAAGCGATCTTCAGGGTCAAGGT 1350

  scaffold104|s     417664 TATTCACATCAAATGCATGCTTCATCACTTCTGTATGTGGACTGCAGATA 417713
                                i i                                          
  rnd-1_family-       1351 TATTCGCGTCAAATGCATGCTTCATCACTTCTGTATGTGGACTGCAGATA 1400

  scaffold104|s     417714 TAAGCTGCCCGAATGTGGTCAGGTAAAAGCCTTGGTCTATGATGCATGAC 417763
                                v       i                        i           
  rnd-1_family-       1401 TAAGCGGCCCGAACGTGGTCAGGTAAAAGCCTTGGTCTGTGATGCATGAC 1450

  scaffold104|s     417764 ATGCTTCTTGGCCCAGTACTCCAATTTCTGAAACTCATCCATGGGCTCTT 417813
                                                                             
  rnd-1_family-       1451 ATGCTTCTTGGCCCAGTACTCCAATTTCTGAAACTCATCCATGGGCTCTT 1500

  scaffold104|s     417814 CAGGTTCGGGCTCATCGTCTGACTCTGCAGCTTGGTCTCCCTCAATACTA 417863
                                                       ?    v                
  rnd-1_family-       1501 CAGGTTCGGGCTCATCGTCTGACTCTGCNGCTTCGTCTCCCTCAATACTA 1550

  scaffold104|s     417864 CTAACACTGTCCTCATCAGAGCTAGATTCATCATCTATGATGAATAGGTT 417913
                                                        i        ?           
  rnd-1_family-       1551 CTAACACTGTCCTCATCAGAGCTAGATTCGTCATCTATNATGAATAGGTT 1600

  scaffold104|s     417914 AAAAGTAATTGAGTATTGGTCAGGAAAATGGGATTTTACACATAAGAAGT 417963
                                                i              ?             
  rnd-1_family-       1601 AAAAGTAATTGAGTATTGGTCGGGAAAATGGGATTTNACACATAAGAAGT 1650

  scaffold104|s     417964 ACTTGCCTGCTTCTTCAGTCTTGTATGTTTCCTCAGTCAGGCCTTCAATA 418013
                                                                             
  rnd-1_family-       1651 ACTTGCCTGCTTCTTCAGTCTTGTATGTTTCCTCAGTCAGGCCTTCAATA 1700

  scaffold104|s     418014 GATGAACTGAGACCTCCTCTGGTGTCAATCTTTCTAGTAGAAGCGAGAAG 418063
                                i                                      i     
  rnd-1_family-       1701 GATGAGCTGAGACCTCCTCTGGTGTCAATCTTTCTAGTAGAAGCAAGAAG 1750

  scaffold104|s     418064 GAGCTTGTAATATGGACAGTCTGGACTTCTCCACTTCAGAAGAACATTCC 418113
                                                                             
  rnd-1_family-       1751 GAGCTTGTAATATGGACAGTCTGGACTTCTCCACTTCAGAAGAACATTCC 1800

  scaffold104|s     418114 TCAACCCTGAGTCAAGGAGTCTGTCCATTTGACATACATAATACTTCACC 418163
                                                v   ?       ii   ? i         
  rnd-1_family-       1801 TCAACCCTGAGTCAAGGAGTCGGTCNATTTGACGCACANAGTACTTCACC 1850

  scaffold104|s     418164 TTGTCGATTCCTCCAATTGCAAGATCAGCAAGCCTCAAAAGACGGAACAG 418213
                                   i     ?  i                v   ?     iv   v
  rnd-1_family-       1851 TTGTCGATCCCTCCNATCGCAAGATCAGCAAGCCGCAANAGACGATACAC 1900

  scaffold104|s     418214 AGGGTACCAACACTGGCAAATAGCAAAGAGTAAGTCCCAAAAGCCTTCGT 418263
                           i  i   v  vvi v   v                       ?  i    
  rnd-1_family-       1901 GGGATACAAAGCTTCGCACATAGCAAAGAGTAAGTCCCAAAANCCCTCGT 1950

  scaffold104|s     418264 GCCTCACGATTTCCCTAATGAAGTGGAATTTCTTTTCTTCCACGAAGACT 418313
                             vv  v  ii  v i  i    i i                    ?i  
  rnd-1_family-       1951 GCAACAGGACCTCACCAACGAAGCGAAATTTCTTTTCTTCCACGAANGCT 2000

  scaffold104|s     418314 TTACTCATGGTTGC-CTCCATAATGGTGTCCTTCAACCGTAAGACCCTTA 418362
                             i   ii i-i  -i   i   ?  i        i     iv       
  rnd-1_family-       2001 TTGCTCGCGA-CGCATTCCGTAANGGCGTCCTTCAGCCGTAGCACCCTTA 2049

  scaffold104|s     418363 GTAACTGGAGGGCCTCCCCACCCATCCTACACTCAGAAGGTTCAATGAAC 418412
                            i     i v               i  i     v  v  i  i      
  rnd-1_family-       2050 GCAACTGAATGGCCTCCCCACCCATTCTGCACTCCGATGGCTCGATGAAC 2099

  scaffold104|s     418413 AGAAGCGTCTTACCATTGTTATGAACTTGACTGATCTTCCGGAAGACTGA 418462
                           vvv   ?       i     i   ?     -   i    vv         
  rnd-1_family-       2100 TCCAGCNTCTTACCGTTGTTGTGANCTTGA-TGACCTTCGCGAAGACTGA 2148

  scaffold104|s     418463 GTGCGGCGCATGTCTGACAGAGCCAAAAACTTCCCTGAGCTATCAGGAAG 418512
                              v        ? v i ivv      ?  ?              v    
  rnd-1_family-       2149 GTGGGGCGCATGNCGGGCGTTGCCAAANACNTCCCTGAGCTATCACGAAG 2198

  scaffold104|s     418513 -AAAAAGCGATATCTTAGATACTGTGTAATTCTTAAACGGACACATGTTT 418561
                           -     i      v                 -             i  ?i
  rnd-1_family-       2199 AAAAAAACGATATGTTAGATACTGTGTAATT-TTAAACGGACACACGTNC 2247

  scaffold104|s     418562 TCACAAACCTTTTTAGCGAAGCCACACATTTCCTTCATTGGACGAATGGA 418611
                               -            i  vi    v v?     v  v  i    i ?v
  rnd-1_family-       2248 TCAC-AACCTTTTTAGCAAACTCACAGAGNTCCTTGATAGGGCGAACGNC 2296

  scaffold104|s     418612 CATGACTTTTCCAAAGAGAAGGGATACAGTGTGCTCCAC-CCCAATAGTA 418660
                             i      ?    v  v?i?  vv  i        ?  -   vii -  
  rnd-1_family-       2297 CACGACTTTNCCAATGATNGNGGCAACGGTGTGCTCNACTCCCTGCA-TA 2345

  scaffold104|s     418661 ACAGTGCATCGAGGAAAGTATTGTTCAATCAATGAACCAGCTTTCTGAAC 418710
                                              ii v                  i     i  
  rnd-1_family-       2346 ACAGTGCATCGAGGAAAGTGCTCTTCAATCAATGAACCAGCCTTCTGGAC 2395

  scaffold104|s     418711 ATTACTTGCCCCATCAAATGAAATCCAATCAAACA-GGTTTCTATCAGGA 418759
                              ?v??  i        v   ---   i      - i     i      
  rnd-1_family-       2396 ATTNGNNGCTCCATCAAAAGAA---CAACCAAACATGATTTCTGTCAGGA 2442

  scaffold104|s     418760 TCAAGCAAACGCATTTTAGGCAACATCTGCTGACATATATAGTAGGCATC 418809
                               v vvv     vv??  i  ?    ?   i  -   ? vi ?     
  rnd-1_family-       2443 TCAATCTTCCGCATGANNGGTAANATCTNCTGGCA-ATANACCANGCATC 2491

  scaffold104|s     418810 TTTCTTGCCGCCTTCACTCATGTGACGACTACAATCCACAATGTCAAGAA 418859
                           i                       v  i     i  v  i i        
  rnd-1_family-       2492 CTTCTTGCCGCCTTCACTCATGTGTCGGCTACAGTCAACGACGTCAAGAA 2541

  scaffold104|s     418860 CACAATTTGGGTTACCAGCCGAAGCAGCAAGGACATTCATCATGGGAATT 418909
                                i    i  i i? v?  iv i        i       ??  ?i  
  rnd-1_family-       2542 CACAACTTGGATTGCTNGGNGAGCCGGCAAGGACGTTCATCANNGGNGTT 2591

  scaffold104|s     418910 TTACCGATGGTGGCTCCATCACCATATATACCTAGGCCAAAAATGTTGGC 418959
                             ?v    ?     ?     ?   v v  ?  i  ?   v  i   i   
  rnd-1_family-       2592 TTNACGATNGTGGCNCCATCNCCAAAGATNCCCAGNCCATAAGTGTCGGC 2641

  scaffold104|s     418960 ATTCATGAGAAGCGATGCAATGGAGGAAGTTTGGTAGGCGGTGTAGTTTG 419009
                             i ii                    vvv i        ? i v      
  rnd-1_family-       2642 ATCCGCGAGAAGCGATGCAATGGAGGCCTTCTGGTAGGCNGCGAAGTTTG 2691

  scaffold104|s     419010 CATCAAGTAATGCGCCACTCATCTCTGTCCTTCTCGGTGG-----CTTGT 419054
                                  i i ?         i   v     i  ?  ?  -----     
  rnd-1_family-       2692 CATCAAGCAGTNCGCCACTCACCTCGGTCCTCCTNGGNGGACATACTTGT 2741

  scaffold104|s     419055 AGGAGTTGGTTG---T-GTTCCTTGCAAACACTAACATCCTGTTCAGTAA 419100
                                       --- - ii i      i-------  i     v    i
  rnd-1_family-       2742 AGGAGTTGGTTGACCTAGCCCTTTGCAAG-------ATTCTGTTGAGTAG 2784

  scaffold104|s     419101 GGGACATTCAGAGAGATGGAATGGAAGTGCGTTAGCAGTAATGAAGTGAT 419150
                                                v     i    v                 
  rnd-1_family-       2785 GGGACATTCAGAGAGATGGAAGGGAAGCGCGTGAGCAGTAATGAAGTGAT 2834

  scaffold104|s     419151 TTATCATCAAACTCAGCTGCCTTTCCGCCTCGGGAGGAGCTTTCTTTGTT 419200
                           iv   i      ?     ?  i                    i       
  rnd-1_family-       2835 CGATCGTCAAACNCAGCTNCCCTTCCGCCTCGGGAGGAGCTTCCTTTGTT 2884

  scaffold104|s     419201 GGTATAGTATTCGACAAATTCTGTTGGTGATAAACTTTCTGCCTCTTCAT 419250
                             ?    i               i         i                
  rnd-1_family-       2885 GGNATAGCATTCGACAAATTCTGCTGGTGATAAGCTTTCTGCCTCTTCAT 2934

  scaffold104|s     419251 GCCAACTTAGCCTGATGGTTTAGATATTGTAGAGACAACAGAACTGTTAG 419300
                                   v                                         
  rnd-1_family-       2935 GCCAACTTCGCCTGATGGTTTAGATATTGTAGAGACAACAGAACTGTTAG 2984

  scaffold104|s     419301 GCGTCAGTGATAACTCCATGTTGGAAGGAGAATGCTTTTTGGATTCCTAG 419350
                                                                             
  rnd-1_family-       2985 GCGTCAGTGATAACTCCATGTTGGAAGGAGAATGCTTTTTGGATTCCTAG 3034

  scaffold104|s     419351 CAGAGAGGGATGCATCTTTTGAAGCGTTGTATAGGAGCATTGCATTCGAC 419400
                                                                             
  rnd-1_family-       3035 CAGAGAGGGATGCATCTTTTGAAGCGTTGTATAGGAGCATTGCATTCGAC 3084

  scaffold104|s     419401 TCCTTTTCTGCGAGAGACAAATTGAAGTTATGGAGATCCTCCGCTCTCTT 419450
                                                                             
  rnd-1_family-       3085 TCCTTTTCTGCGAGAGACAAATTGAAGTTATGGAGATCCTCCGCTCTCTT 3134

  scaffold104|s     419451 GGCACGTGCTTGGAGTTTAGAATT-AAAAATGCACTGAATACCTTTCTCC 419499
                                                   -                         
  rnd-1_family-       3135 GGCACGTGCTTGGAGTTTAGAATTAAAAAATGCACTGAATACCTTTCTCC 3184

  scaffold104|s     419500 ACTGGGGTGGAATCATCTTACAGCTAGCGATGTCCCTACCGCCT-CGGTG 419548
                                                                       -     
  rnd-1_family-       3185 ACTGGGGTGGAATCATCTTACAGCTAGCGATGTCCCTACCGCCTCCGGTG 3234

  scaffold104|s     419549 GCGTGGCCGACCGCCTTGGTATGGTTCCATTCCGACCACATTCCGTTGCA 419598
                           i                                                 
  rnd-1_family-       3235 ACGTGGCCGACCGCCTTGGTATGGTTCCATTCCGACCACATTCCGTTGCA 3284

  scaffold104|s     419599 GAAGTGGCACTTCCATACCTTCTTCCCTGTCTGAGGGTGAATCGTTTTCT 419648
                                                                             
  rnd-1_family-       3285 GAAGTGGCACTTCCATACCTTCTTCCCTGTCTGAGGGTGAATCGTTTTCT 3334

  scaffold104|s     419649 CTACCTTCCCGGTGTCCCACACAGTCTTGAGGTATGTTGGTAGTCCATCT 419698
                                                                             
  rnd-1_family-       3335 CTACCTTCCCGGTGTCCCACACAGTCTTGAGGTATGTTGGTAGTCCATCT 3384

  scaffold104|s     419699 ATGCTACTATCCTCTTCAGGAACTTCGGGAATAGCCAAGTCAAGTTCGTG 419748
                                                                             
  rnd-1_family-       3385 ATGCTACTATCCTCTTCAGGAACTTCGGGAATAGCCAAGTCAAGTTCGTG 3434

  scaffold104|s     419749 CGGTTCATGATCTGATATATCATCGTCATCGATGAACTCGCCTAATTGGT 419798
                                                                             
  rnd-1_family-       3435 CGGTTCATGATCTGATATATCATCGTCATCGATGAACTCGCCTAATTGGT 3484

  scaffold104|s     419799 GGCCTTGATGATCTGACATATTAATTGTATTGATGTAAGAGAGAAGGATG 419848
                                                                             
  rnd-1_family-       3485 GGCCTTGATGATCTGACATATTAATTGTATTGATGTAAGAGAGAAGGATG 3534

  scaffold104|s     419849 CCAACTCCATATCAGAATGAAACAATTGA 419877
                                                        
  rnd-1_family-       3535 CCAACTCCATATCAGAATGAAACAATTGA 3563

Matrix = 20p43g.matrix
Kimura (with divCpGMod) = 5.59
Transitions / transversions = 1.93 (154/80)
Gap_init rate = 0.01 (27 / 3561), avg. gap size = 1.22 (33 / 27)


1017 9.61 0.64 0.64 scaffold104|size647495 419869 420025 (227198) C rnd-1_family-242#Unknown (0) 157 1 m_b1204s001i33 3131

  scaffold104|s     419869 AACAATTGAAGGTGAGATAAGAATGGAAGTGGGGAGGGAAGCAAAAGGAA 419918
                             v   i          ?  vi?   ?       -               
C rnd-1_family-        157 AAAAATCGAAGGTGAGANAACGNTGGNAGTGGGG-GGGAAGCAAAAGGAA 109

  scaffold104|s     419919 AAAG-AGCAGCACTCACCTCTGCCTCTTTCTTTAAGGGAATCGTGAGCTG 419967
                               -             ?ii   ?      iv ?    v   i      
C rnd-1_family-        108 AAAGGAGCAGCACTCACCNTCGCCNCTTTCTCAANGGGATTCGCGAGCTG 59

  scaffold104|s     419968 TTGATACAATTGGCAGGCTCAAAAGTCTCTTGGAGAAGGAGGGAGGGGTG 420017
                                    v                          i           i 
C rnd-1_family-         58 TTGATACAAGTGGCAGGCTCAAAAGTCTCTTGGAGAGGGAGGGAGGGGCG 9

  scaffold104|s     420018 TAGATGTC 420025
                            v    i 
C rnd-1_family-          8 TTGATGCC 1

Matrix = 20p43g.matrix
Kimura (with divCpGMod) = 7.35
Transitions / transversions = 1.50 (9/6)
Gap_init rate = 0.01 (2 / 156), avg. gap size = 1.00 (2 / 2)


1023 8.97 0.63 1.27 scaffold104|size647495 420050 420207 (227016) C rnd-1_family-242#Unknown (0) 157 1 m_b1204s001i34 3132

  scaffold104|s     420050 AACAATTGAAGGTGAGATAAGGATGGAAGTGGGGAGGGGAAGCAAAAGGA 420099
                             v   i          ?  v ?   ?       --              
C rnd-1_family-        157 AAAAATCGAAGGTGAGANAACGNTGGNAGTGGGG--GGGAAGCAAAAGGA 110

  scaffold104|s     420100 AAAAG-AGCAGCACTCACCTCTGCCTCTTTCTTTAAGGGAATCGTGAGCT 420148
                                -             ?ii   ?      iv ?    v   i     
C rnd-1_family-        109 AAAAGGAGCAGCACTCACCNTCGCCNCTTTCTCAANGGGATTCGCGAGCT 60

  scaffold104|s     420149 GTTGATACAATTGGCAGGCTCAAAAGTCTCTTGGAGAAGGAGGGAGGGGT 420198
                                     v                          i           i
C rnd-1_family-         59 GTTGATACAAGTGGCAGGCTCAAAAGTCTCTTGGAGAGGGAGGGAGGGGC 10

  scaffold104|s     420199 GTAGATGTC 420207
                             v    i 
C rnd-1_family-          9 GTTGATGCC 1

Matrix = 20p43g.matrix
Kimura (with divCpGMod) = 7.28
Transitions / transversions = 1.33 (8/6)
Gap_init rate = 0.02 (3 / 157), avg. gap size = 1.00 (3 / 3)


1067 7.69 0.63 1.27 scaffold104|size647495 420232 420389 (226834) C rnd-1_family-242#Unknown (0) 157 1 m_b1204s001i35 3133

  scaffold104|s     420232 AACAATTGAAGGTGAGATAAGGATGGAAGTGGGGAGGGGAAGCAAAAGGA 420281
                             v   i          ?  v ?   ?       --              
C rnd-1_family-        157 AAAAATCGAAGGTGAGANAACGNTGGNAGTGGGG--GGGAAGCAAAAGGA 110

  scaffold104|s     420282 AAAAG-AGCAGCACTCACCTCTGCCTCTTTCTTTAAGGGAATCGTGAGCT 420330
                                -             ?ii   ?      iv ?    v   i     
C rnd-1_family-        109 AAAAGGAGCAGCACTCACCNTCGCCNCTTTCTCAANGGGATTCGCGAGCT 60

  scaffold104|s     420331 GTTGATACAATTGGCAGGCTCAAAAGTCTCTTGGAGAAGGAGGGAGGGGT 420380
                                     v                          i           i
C rnd-1_family-         59 GTTGATACAAGTGGCAGGCTCAAAAGTCTCTTGGAGAGGGAGGGAGGGGC 10

  scaffold104|s     420381 GTTGATGCC 420389
                                    
C rnd-1_family-          9 GTTGATGCC 1

Matrix = 20p43g.matrix
Kimura (with divCpGMod) = 5.82
Transitions / transversions = 1.40 (7/5)
Gap_init rate = 0.02 (3 / 157), avg. gap size = 1.00 (3 / 3)


489 31.41 4.78 6.89 scaffold104|size647495 420397 421107 (226116) C rnd-5_family-139#Unknown (1039) 1012 316 m_b1204s001i36 3134

  scaffold104|s     420397 GGATAGCAATTCAA--AGGAACAATTGAAGGTGAGATAAGGA--TGGAAG 420442
                                      i  --i  i------ ii ?? ?  ??i?  -- v i  
C rnd-5_family-       1012 GGATAGCAATTTAATTGGGG------GGGGNNGNGANNGNGAGTTTGGAG 969

  scaffold104|s     420443 TGGGGAGGGGAAGCAAAAGGAAAAAGAGCAGCACTCACCTCTGCCTCTTT 420492
                              v i      ii    ---- ii i v iv      ivi  viv i  
C rnd-5_family-        968 TGGTGGGGGGAAATAAAA----AGGGGGGAAAACTCACTGTTGGTGCCTT 923

  scaffold104|s     420493 CTTTAAGGGAATCGTGAGCTGTTGAT-ACAATTGGCAGGCTCAAAAGTCT 420541
                             ii   v    i    i v  v   -i    - vii    ivv -v  i
C rnd-5_family-        922 CTCCAAGCGAATTGTGAACGGTGGATTGCAAT-GTTGGGCTTTTA-TTCC 875

  scaffold104|s     420542 CTTGGAGAAGGAGGGAGGG-GTGTTGATGCCATTAAGAGGATAGCAATTT 420590
                               vviivv      i  - i i-  ii    vivvi iv ii     v
C rnd-5_family-        874 CTTGTCAGCTGAGGGAAGGTGCGC-GACACCATGGCTGGACTGACAATTA 826

  scaffold104|s     420591 AATTGGAGAAATCAAAGCGTGAGAA-AACTTTGGTAGTGGGGGGGAAACA 420639
                               ii v vi ---i vv      -  --    v i   v  i    v 
C rnd-5_family-        825 AATTAAACACGT---GGGTTGAGAATAA--TTGGGAATGGTGGAGAAAAA 781

  scaffold104|s     420640 AAATTAAAATGGAGGCACACTCACCGTTGCCATGCGCTGCAATATGATTC 420689
                            v  v v v iv  i  v       i i  - v vvi   vi ii v   
C rnd-5_family-        780 ACATGATACTACAGACAAACTCACCATCGC-AGGATTTGCTGTGCGTTTC 732

  scaffold104|s     420690 ATGAGCGGGGTAGCCAAGTGGCAGGCTCAAAAGTCTGTT-----GAAGAG 420734
                           v   i i v   -- i-     i ---  ii i i i  ----- v   v
C rnd-5_family-        731 TTGAACAGTGTA--CG-GTGGCGG---CAGGAATTTATTTCATTGTAGAC 688

  scaffold104|s     420735 GGAGGGAGGGCCACTGAA-GCCAGCAGTGGATTAGCAATTTAATTGGAAA 420783
                           v v    i     -   i-  v    iii  viv      v     i   
C rnd-5_family-        687 TGCGGGAAGGCCA-TGAGCGCAAGCAACAGAACTGCAATTGAATTGAAAA 639

  scaffold104|s     420784 AATCAAAGCGTGAGAAAACT-TTGGTAGTGGGGGGGAAACAAAATTAAAA 420832
                            vv viv i-        iv-    v i   i    iv i    ----  
C rnd-5_family-        638 ATGCTGTGT-TGAGAAAATAATTGGGAATGGAGGGGGTATAAAA----AA 594

  scaffold104|s     420833 TGGAGGCGCACTCACCGT---TGCCATGCGCGCAATGTGATTCGCGAGCG 420879
                           ii  -- iv   ?   i ---  vv  v vi    ---            
C rnd-5_family-        593 CAGA--CAAACTNACCATATCTGGAATCCCTGCAA---GATTCGCGAGCG 549

  scaffold104|s     420880 GGGTAGCCA-AGTGGCAGGCTCAAAAGTCTCTTGGAGAGGGAGGGAGGGC 420928
                             - ii ii-i     i v vvv   vi i  i vi  vv          
C rnd-5_family-        548 GG-TGACTGTGGTGGCGGCCAGCAAATCCCCTCGTGGACTGAGGGAGGGC 500

  scaffold104|s     420929 CACTGACGCCAGCAGTGGATTAGCAATTTAATTGGAAAAATCAAAGC--- 420975
                            iii i   v    ii   vi  v   vv    ---     -- i  ---
C rnd-5_family-        499 CGTCGGCGCGAGCAACGGAACAGAAATAAAATT---AAAAT--AGGCCGC 455

  scaffold104|s     420976 -GTGAGAAAACTTTGGTAGTG-GGGAAACAAAATTAAAA-TGGAGGCGCA 421022
                           -         vv    v i  -v   i v     v   i-iiv  i iv 
C rnd-5_family-        454 GGTGAGAAAAGATTGGGAATGTTGGAGAAAAAATAAAAGCCACAGACAAA 405

  scaffold104|s     421023 CTCACCGTCGCCGCGTTTGCAATGTGATTCGCG-GCGGGG--TAGCCAAG 421069
                                   i    vv  iv iii   i      -?     -- i  --  
C rnd-5_family-        404 CTCACCGTTGCCGGCTTCTCGGCGTGGTTCGCGANCGGGGGATGGC--AG 357

  scaffold104|s     421070 TGGCTGGCTCAAAAGTATC-------TTGGAGAGGGAGGGAGGGC 421107
                           i   v   i ----v    ------- ii v          v   
C rnd-5_family-        356 CGGCGGGCCC----TTATCCCCTTTTTCAGTGAGGGAGGGATGGC 316

Matrix = 20p43g.matrix
Kimura (with divCpGMod) = 38.48
Transitions / transversions = 1.29 (117/91)
Gap_init rate = 0.09 (65 / 710), avg. gap size = 1.26 (82 / 65)

1067 7.69 0.63 1.27 scaffold104|size647495 420414 420571 (226652) C rnd-1_family-242#Unknown (0) 157 1 m_b1204s001i37 3134

  scaffold104|s     420414 AACAATTGAAGGTGAGATAAGGATGGAAGTGGGGAGGGGAAGCAAAAGGA 420463
                             v   i          ?  v ?   ?       --              
C rnd-1_family-        157 AAAAATCGAAGGTGAGANAACGNTGGNAGTGGGG--GGGAAGCAAAAGGA 110

  scaffold104|s     420464 AAAAG-AGCAGCACTCACCTCTGCCTCTTTCTTTAAGGGAATCGTGAGCT 420512
                                -             ?ii   ?      iv ?    v   i     
C rnd-1_family-        109 AAAAGGAGCAGCACTCACCNTCGCCNCTTTCTCAANGGGATTCGCGAGCT 60

  scaffold104|s     420513 GTTGATACAATTGGCAGGCTCAAAAGTCTCTTGGAGAAGGAGGGAGGGGT 420562
                                     v                          i           i
C rnd-1_family-         59 GTTGATACAAGTGGCAGGCTCAAAAGTCTCTTGGAGAGGGAGGGAGGGGC 10

  scaffold104|s     420563 GTTGATGCC 420571
                                    
C rnd-1_family-          9 GTTGATGCC 1

Matrix = 20p43g.matrix
Kimura (with divCpGMod) = 5.82
Transitions / transversions = 1.40 (7/5)
Gap_init rate = 0.02 (3 / 157), avg. gap size = 1.00 (3 / 3)

2319 24.98 4.02 4.73 scaffold104|size647495 420944 421964 (225259) C rnd-5_family-139#Unknown (1037) 1014 1 m_b1204s001i39 3134

  scaffold104|s     420944 TGGATTAGCAATTTAATTGGAAAAATCAAAGCGTGAGAAAACTTTGGTAG 420993
                              iv               iiiiiv??i? v?? ?  i---     -  
C rnd-5_family-       1014 TGGGATAGCAATTTAATTGGGGGGGGNNGNGANNGNGAG---TTTGG-AG 969

  scaffold104|s     420994 TGGGGAAACAAAATTAAAATGGAGGCGCACTCACCGTCGCCGCGTTTGCA 421043
                              v iiivi    v    v  i  viv      i  i vi  v  iv v
C rnd-5_family-        968 TGGTGGGGGGAAATAAAAAGGGGGGAAAACTCACTGTTGGTGCCTTCTCC 919

  scaffold104|s     421044 ATGTGATTCGCGG-CGG--GGTAGCCAAGTGGCTGGCTCAAAAGTAT--- 421087
                            v i  v i i i-   -- i v  v v  v --    i----v   ---
C rnd-5_family-        918 AAGCGAATTGTGAACGGTGGATTGCAATGTTG--GGCTT----TTATTCC 875

  scaffold104|s     421088 CTTGGAGAGGGAGGGAGGGC-CACTGACGCCAGCAGTGGATTAGCAATTT 421136
                               vviivv      i  i- i -   i   vviv    i ii     v
C rnd-5_family-        874 CTTGTCAGCTGAGGGAAGGTGCGC-GACACCATGGCTGGACTGACAATTA 826

  scaffold104|s     421137 AATTGGAAAAATCAAAGCGTGAGAAAACTTTGG--TAGTGGGGAAACAAA 421184
                               --   v - ivi vv      v v  v  -- i    i    v  v
C rnd-5_family-        825 AATT--AAACA-CGTGGGTTGAGAATAATTGGGAATGGTGGAGAAAAAAC 779

  scaffold104|s     421185 ATTAAAATGGAGGCGCACTCACCGTCGCCACGCAGCGCAATGTGATTCGC 421234
                             v v v iv  i iv       i    - v vvvi  vi  i v   vi
C rnd-5_family-        778 ATGATACTACAGACAAACTCACCATCGC-AGGATTTGCTGTGCGTTTCTT 730

  scaffold104|s     421235 -AGCGGGGAGCCAAGTGGCTGGCTCAAA---AGTCTGTTGGAGAGGGAGG 421280
                           - i i v vi --i     -   vvi  --- v iii   v   vv v  
C rnd-5_family-        729 GAACAGTGTAC--GGTGGC-GGCAGGAATTTATTTCATTGTAGACTGCGG 683

  scaffold104|s     421281 GAGGGCCACTGA-CGCCAGCAGTGGATTAGCCATTTAGTTGGAAAAATCA 421329
                             i     -   -   v    iii  viv  v   v i   i    vv v
C rnd-5_family-        682 GAAGGCCA-TGAGCGCAAGCAACAGAACTGCAATTGAATTGAAAAATGCT 634

  scaffold104|s     421330 AAGCGTGAGAAAACT-TTGGTAGTGGGGGGGAAACAAAATTAAAATAGAG 421378
                           iv i-        iv-    v i   i    iv i    ----  i   -
C rnd-5_family-        633 GTGT-TGAGAAAATAATTGGGAATGGAGGGGGTATAAAA----AACAGA- 590

  scaffold104|s     421379 GCGCACTCACCGTCGCCGCGTT---TGCAATGTAATTCGCGGCGGGGTAG 421425
                           - iv   ?   i vv i viv ---     ---i       ivv    ii
C rnd-5_family-        589 -CAAACTNACCATATCTGGAATCCCTGCAA---GATTCGCGAGCGGGTGA 544

  scaffold104|s     421426 CCA-AGTGGCTGGCTCA--AAAGTATCTTGGAGAGGGAGGGAGGGCCACT 421472
                            ii-i     -   -  --   vivi  i vi  vv           iii
C rnd-5_family-        543 CTGTGGTGGC-GGC-CAGCAAATCCCCTCGTGGACTGAGGGAGGGCCGTC 496

  scaffold104|s     421473 GACGCT-GCGATGGAATAGCAATTTAATTGGAAAAATCTCACGTGAGTGA 421521
                            i   v-  i i    i  v   vv    ii  v iv ---  i -    
C rnd-5_family-        495 GGCGCGAGCAACGGAACAGAAATAAAATTAAAATAGGC---CGCG-GTGA 450

  scaffold104|s     421522 GAAAATAATTGAAA----TGGAGGAAGCCAAATGACAAAGGGAAAAGCA- 421566
                                -i    ii ----     i  ---    i --   vv v ii  -
C rnd-5_family-        449 GAAAA-GATTGGGAATGTTGGAGAAA---AAATAA--AAGCCACAGACAA 406

  scaffold104|s     421567 -CTCACCGTCGCCGTGTTG-CGGTGCAATTCGCTAGCGGACGC--GAACT 421612
                           -        i    vv  v-   i iii     v ?   iv v-- v vi
C rnd-5_family-        405 ACTCACCGTTGCCGGCTTCTCGGCGTGGTTCGCGANCGGGGGATGGCAGC 356

  scaffold104|s     421613 GGCAGGCA---ATGCTTTTAATTTCAGAATGAGGGAGCAATGATGGAGAA 421659
                              i   v---  v ii  --      --        vi   ii    ??
C rnd-5_family-        355 GGCGGGCCCTTATCCCCTT--TTTCAG--TGAGGGAGGGATGGCGGAGNN 310

  scaffold104|s     421660 GCGGGCTAACAAAATCCCATGGTGAATTCGTTTTTGCGGTGTGTGATAAT 421709
                                   ? i            vi   i            i        
C rnd-5_family-        309 GCGGGCTANCGAAATCCCATGGTTGATTTGTTTTTGCGGTGCGTGATAAT 260

  scaffold104|s     421710 GGCAATGAAAATGCGATGAGCAGACACACGCGTGTGTGTTGATGTGGCAC 421759
                                                i   i                      i 
C rnd-5_family-        259 GGCAATGAAAATGCGATGAGCGGACGCACGCGTGTGTGTTGATGTGGCGC 210

  scaffold104|s     421760 GTGGTCA--TTTTGGATACCGTTT-TGTGGTTCT-GCAATAGTTCGGATA 421805
                                  --               -        i- i  ? -   v   v
C rnd-5_family-        209 GTGGTCATTTTTTGGATACCGTTTGTGTGGTTCCGGTAANA-TTCCGATC 161

  scaffold104|s     421806 GACTCCTATGTATTCTGATGTCACATATTCAAGCTAAATATGTAGATTCT 421855
                                   i                 v     ?       i    i    
C rnd-5_family-        160 GACTCCTACGTATTCTGATGTCACATCTTCAANCTAAATACGTAGGTTCT 111

  scaffold104|s     421856 GGTCTAATAATAAAATAGAAAAAG-GGAACCACGGAACGTGGTTCTGGAA 421904
                                - ?  -      i     i-                       vv
C rnd-5_family-        110 GGTCT-ANAA-AAAATAAAAAAAACGGAACCACGGAACGTGGTTCTGGTC 63

  scaffold104|s     421905 AAATTTGCAGTAATTT-CGGTAGAACTC-GAATTCTGCAGAATTCCGGTC 421952
                           ?i   v          -   i    i  -         i        i  
C rnd-5_family-         62 NGATTGGCAGTAATTTCCGGCAGAATTCGGAATTCTGCGGAATTCCGATC 13

  scaffold104|s     421953 GGAATTTGAAAC 421964
                                       
C rnd-5_family-         12 GGAATTTGAAAC 1

Matrix = 20p43g.matrix
Kimura (with divCpGMod) = 28.02
Transitions / transversions = 1.23 (134/109)
Gap_init rate = 0.07 (73 / 1020), avg. gap size = 1.22 (89 / 73)


1359 28.93 6.08 6.39 scaffold104|size647495 420585 421965 (225258) rnd-5_family-356#Unknown 447 1823 (0) m_b1204s001i38 3135

  scaffold104|s     420585 CAATTTAATTGGAGAAATCAAAGCG-TGAGAAAACT-TTGGTAGTGG-GG 420631
                              i v   vi    i vv     i-        v -    - i   -  
  rnd-5_family-        447 CAACTGAATGAGAGAGAAAAAAGCAATGAGAAAAATATTGG-AATGGTGG 495

  scaffold104|s     420632 GGGAAAC-AAAATTAAAATGGAGGCACACTCACCGTTGCCATGCGCTGCA 420680
                                 i-    i--  i    --- v   i   i ---  i ?v  v v
  rnd-5_family-        496 GGGAAATTAAAAC--AAGTGGA---AAACTTACCAT---CACGNCCTTCT 537

  scaffold104|s     420681 ATATG--ATTCATGAGCGGGG-TAGCCAAGTGGCAGGCTCAAAAGTCTGT 420727
                           vi ? -- ii  iiv  i   - i i--i     i   - vvviv  iv 
  rnd-5_family-        538 CCANGCAACCCACATGCAGGGATGGT--GGTGGCGGGC-CTTTGTTCCCT 584

  scaffold104|s     420728 TGAA-GAGGGAGGGAGGGCCAC---TGAAGCCAGCAGTGGATTAGCAATT 420773
                              v-  vv         iv  ---  vii   i   --- vi i     
  rnd-5_family-        585 TGATTGACTGAGGGAGGGTGACCTGTGTGACCAACAG---AACAACAATT 631

  scaffold104|s     420774 TAATTGGAAA---------AATCAAA------GC-GTGAGAAAACTTTGG 420807
                           v  i i    ---------   vi  ------  -         v  v i
  rnd-5_family-        632 GAACTAGAAATACGATATGAATAGAAAAAGTTGCTGTGAGAAAAATTGGA 681

  scaffold104|s     420808 -TAGTGGGGGGGAAACAAAATTAAAATG-GAGGCGCACTCACCGTTGCCA 420855
                           - i i ii       ----  vi v i -     iv         iiv  
  rnd-5_family-        682 ATGGCGAAGGGGAAA----ATAGACACGAGAGGCAAACTCACCGTCAGCA 727

  scaffold104|s     420856 TGCGCGCAATGTGATTCGCGA--GCGGGGTAGCCAAGTGGCAGGCTCAAA 420903
                           iviv v v i i  ii v  i-- i  ii i  --      i  vi ivi
  rnd-5_family-        728 CCTTCTCCACGCGACCCTCGGATGTGGAATGGC--AGTGGCGGGACCGTG 775

  scaffold104|s     420904 AGTCTCTTGGAGAGGGAGGGAGGGCCACTGACGCCAGCAGTGGATTAGCA 420953
                           -v  i   viv  vv i      ? ?i iii i ?iv ?iiv? v     
  rnd-5_family-        776 -TTCCCTTTATGACCGGGGGAGGNCNGCCAGCACNGCCNACTNAATAGCA 824

  scaffold104|s     420954 ATTTAATTGGAAAAATCAAAGCGTGAGAAAACTTTGGTAGTGGGGAAACA 421003
                              i           v-i ?   ?     ? v vvii i      ii v 
  rnd-5_family-        825 ATTCAATTGGAAAAAG-GANGCGNGAGAANAATGGAATGGTGGGGGGAAA 873

  scaffold104|s     421004 AAATTAAAATGGAGGCGCACTCACCGTCGCCGCGTT-TGCAATGTGATTC 421052
                              -- ii -- i  viv      v i  i   v  -   ii- iv v?i
  rnd-5_family-        874 AAA--AGGA--GGGGAAAACTCACAGCCGTCGCCTTCTGCGG-GCTAGNT 918

  scaffold104|s     421053 GCGGCGGGGTAGCCAAGTGGCTGGCTCAAAAGTATCTTGGAGAGGGAGGG 421102
                               v i v v v  -vi i v   i vvi vivii  ivv  vv     
  rnd-5_family-        919 GCGGAGAGCTTGGCA-TCGACGGGCCCTTGATCCCTTTACTGACTGAGGG 967

  scaffold104|s     421103 AGGGCCACTGACGCCAGCAGTGGATTAGCAATTTAATTGGAAAAATCAAA 421152
                               ivi iii   viv  iiv  v                   i---  
  rnd-5_family-        968 AGGGTGGCCAGCGCGGTCAACTGAATAGCAATTTAATTGGAAAAG---AA 1014

  scaffold104|s     421153 GC-GTGAGAAAACT-TTGG--TAGTGGGGAA-ACAAAATTAAAATGGAGG 421197
                             -   ?     v -    -- i      ii-      -- ii ?  -- 
  rnd-5_family-       1015 GCTGTGNGAAAAATATTGGAATGGTGGGGGGGACAAAA--AGGANGG--G 1060

  scaffold104|s     421198 CGCACTCACCGTCGCCACGCAGCGCAATGTGATTCGCAGCGGGGAGC-CA 421246
                           viv    i v   ii i vivvi   ---- ii v iv    i    - v
  rnd-5_family-       1061 AAAACTCGCAGTCATCGCCTTCTGCA----GGCTAGTCGCGGAGAGCTCT 1106

  scaffold104|s     421247 A---GTGGCTGGCTCAAAAGTCTGTTGGAGAGGGAGGGAGGGCCACTGAC 421293
                           i---   i vv  i vvi vi?i?   vi  vv        ?----  --
  rnd-5_family-       1107 GTCTGTGACGTGCCCCTGATCNCNTTGCGGACTGAGGGAGGN----TG-- 1150

  scaffold104|s     421294 GCCAGCA--GTGGATT----AGCCATTTAGTTGGAAAA-ATCAAAGCGT- 421335
                              ?   -- iv  i ----  vv     i        -i i---  v -
  rnd-5_family-       1151 GCCNGCATGGCTGACTGAAGAGGGATTTAATTGGAAAATGTT---GCTTT 1197

  scaffold104|s     421336 GAGAAAACTTTGGTAGTGGGGGGGAAACAAAATTAAAATAGAG--GCGCA 421383
                                  v  -  - i  vv       ----       vv   -- ?iv 
  rnd-5_family-       1198 GAGAAAAATT-GG-AATGTTGGGGAAA----ATTAAAAACGAGTGGNAAA 1241

  scaffold104|s     421384 CTCACCGTCGCCGCGTTTGCAATGTAATTCGCGGC---GGGGTAGCCAAG 421430
                             i   i  i    v  iv v i ii ii iv i ---   i i i--i 
  rnd-5_family-       1242 CTTACCATCACCGCCTTCTCCACGCGACCCAGGACCCTGGGATGGT--GG 1289

  scaffold104|s     421431 TGGCTGGCTCAAAAGTATCTTG--GA--GAGGGAGGGAGGGCCACTGACG 421476
                               ? iv  v  -v vi    --i --         i i  ii-  v i
  rnd-5_family-       1290 TGGCNGAATCTAA-TTCCCTTGTCAACTGAGGGAGGGGGAGCTG-TGCCA 1337

  scaffold104|s     421477 CTGCGATGGAATAGCAATTTAATTGGAAAAATCTCACGTGAGTGAGAAAA 421526
                           i-- i  i     i  v        -- v   v vi  --i       --
  rnd-5_family-       1338 T--CAATAGAATAACATTTTAATTG--ATAATGTGGCG--GGTGAGAA-- 1379

  scaffold104|s     421527 TAATTGA-AATGGAGGAAGCCAAATGA---CAAAGGGAAAAGCACTCACC 421572
                                 i-     v   - vv   v  ---   i       ---      
  rnd-5_family-       1380 TAATTGGGAATGGTGGA-GAAAAAAGAAAACAAGGGGAAAA---CTCACC 1425

  scaffold104|s     421573 GTCGCCGTGTTG-CGGTGCAATTCGCTAGCGGACGCGAACTGGCAG--GC 421619
                               vi iv iv- v      v    v     i---   -   ii --  
  rnd-5_family-       1426 GTCGATGCCTCCTCCGTGCAAATCGCGAGCGGG---GAA-TGGTGGTGGC 1471

  scaffold104|s     421620 AATGCTTTTAATTTCA----GAAT-GAGGG--AGCAATGATGGAGAAGCG 421662
                           ii- v i   v ii v----   i-    i--  v iv        -- v
  rnd-5_family-       1472 GG-GATCTTATTCCCCTTGTGAACCGAGGATTAGGAGGGATGGAGA--CC 1518

  scaffold104|s     421663 GGCTAA--CAAAATCCCATGGTGAATTCGTTTTTGCGGTGT-GTGATAAT 421709
                            v i  --              vi-  v   vii  v v  -   i ii 
  rnd-5_family-       1519 GTCCAAATCAAAATCCCATGGTTG-TTAGTTACCGCCGAGTTGTGGTGGT 1567

  scaffold104|s     421710 GGCAATGAAAATGCGATGAGCAGACA---CACGCGTGTGTGTTGATGTGG 421756
                              ?v        v  i   -  -  ---     i ii---   iiiiiv
  rnd-5_family-       1568 GGCNCTGAAAATGAGACGAG-AG-CATTTCACGCATAC---TTGGCACAC 1612

  scaffold104|s     421757 CACGTGGTCATTTTGGATACCGTTT-TGTGGTT-CTGCAATAGTTCGGAT 421804
                           i  v  i -  i         i   -       -   ii vv    v  i
  rnd-5_family-       1613 TACTTGAT-ATCTTGGATACCATTTGTGTGGTTACTGTGAACGTTCTGAC 1661

  scaffold104|s     421805 AGACTCCTATGTATTCTGATGTCACATATTCAAGCTAAATATGTAGATTC 421854
                           -      i iii    i          v   i v       ii  ii   
  rnd-5_family-       1662 -GACTCCCACACATTCCGATGTCACATCTTCGATCTAAATACATAAGTTC 1710

  scaffold104|s     421855 TGGTCTAATAATAAAATA--GAAAAAGGGAACCACGGAACGTGGTTCTGG 421902
                            i       --      v--i     v     vv                
  rnd-5_family-       1711 TAGTCTAAT--TAAAATCTTAAAAAACGGAACGTCGGAACGTGGTTCTGG 1758

  scaffold104|s     421903 AAAAATTTGCAGTAATTT-CGGTAGAACTC-GAATTCTGCAGAATTCCGG 421950
                           vvv    ?i         -  ii    i  -                  i
  rnd-5_family-       1759 TCTAATTNACAGTAATTTCCGACAGAATTCAGAATTCTGCAGAATTCCGA 1808

  scaffold104|s     421951 TCGGAATTTGAAACT 421965
                           i       i      
  rnd-5_family-       1809 CCGGAATTCGAAACT 1823

Matrix = 20p43g.matrix
Kimura (with divCpGMod) = 35.54
Transitions / transversions = 1.43 (220/154)
Gap_init rate = 0.10 (132 / 1380), avg. gap size = 1.30 (172 / 132)


2289 21.79 5.53 1.02 scaffold104|size647495 421960 422520 (224703) rnd-1_family-816#Unknown 476 1061 (0) m_b1204s001i40 3136

  scaffold104|s     421960 GAAACTTAGAATGATGCTGTTTGTGCTGAAAAATAAATTAATGTCAATGT 422009
                             i v  ii     v          i  v vi v  i v     ?   v 
  rnd-1_family-        476 GAGAATTGAAATGAGGCTGTTTGTGTTGTATGAAAAGTAAATGTNAATCT 525

  scaffold104|s     422010 TCAGAATTGCTTTG--GGCTCAAAAGGTCTAATAGATGTTATTAGGAGCA 422057
                               v i v     --  vi    -v    vv     v  i     v  v
  rnd-1_family-        526 TCAGCACTTCTTTGTAGGACCAAA-TGTCTTTTAGATTTTGTTAGGTGCC 574

  scaffold104|s     422058 TATTTTATGTTATCCTCTTGAGACATTTCCAACAAAGACCAAGAATATCC 422107
                           i?                v?  i      v    v v        vi-- 
  rnd-1_family-        575 CNTTTTATGTTATCCTCTANAGGCATTTCAAACACATACCAAGAAAG--C 622

  scaffold104|s     422108 TAACAGGCCATATGGATGTGATCAAACTTAAGCTAACAGGTGCCATCATA 422157
                                  ivv  i     iv           v     v  ii    v   
  rnd-1_family-        623 TAACAGGTGCTACGGATGCCATCAAACTTAATCTAACTGGCACCATAATA 672

  scaffold104|s     422158 AAATACAGCACAATCGCA--------------------ACAAAGCCCACT 422187
                           i  vi   vi  i v   --------------------i   v     i 
  rnd-1_family-        673 GAAGGCAGAGCAGTAGCACACACATCATCTTCTGAACCGCAATGCCCATT 722

  scaffold104|s     422188 TTCACAACTGTACTACATAATGACAACACAA---GCCTACCCCAGGAATT 422234
                            i  i  i      ii i   v         --- v    v i-    ii
  rnd-1_family-        723 TCCATAATTGTACTGTACAATCACAACACAACAAGACTACGCT-GGAACC 771

  scaffold104|s     422235 CAAATGGCATGTTGCAGGTTTACTTTAAGATCAAGTTGGGCAGTTTATTC 422284
                           i    v    i       i     i   v v    iii v  ? ?i    
  rnd-1_family-        772 TAAATTGCATATTGCAGGCTTACTCTAACAGCAAGCCAGCCANTNCATTC 821

  scaffold104|s     422285 ATGATATCA-CATGATCCTGGTCAGCATGCCAATGAGCTCATTCCTCTTC 422333
                            iv      - i  v        i         i     vv         
  rnd-1_family-        822 ACCATATCATCGTGTTCCTGGTCGGCATGCCAACGAGCTACTTCCTCTTC 871

  scaffold104|s     422334 AACCATATATTTGTGCTTCTCTTTGGCAAGTTCATTGAGCTTATCAACCT 422383
                                iv v i     v      i?  i    ii   v    vv i    
  rnd-1_family-        872 AACCACCTCTCTGTGCGTCTCTTCNGCGAGTTTGTTGCGCTTTGCGACCT 921

  scaffold104|s     422384 TCATAAGCATTT-----TGCTGCCTTTGTTCTTGGTAAATTTGCTTTCTG 422428
                               vi      -----    vi                 v         
  rnd-1_family-        922 TCATTGGCATTTCCCTCTGCTTTCTTTGTTCTTGGTAAATGTGCTTTCTG 971

  scaffold104|s     422429 AAAATTTCAAGGTCAAAATTTCCATGTACTCTGCTCTTGTCTGTTGAAAT 422478
                             vi             --  v               i      i    i
  rnd-1_family-        972 AATGTTTCAAGGTCAAA--TTGCATGTACTCTGCTCTCGTCTGTCGAAAC 1019

  scaffold104|s     422479 GCACTTGGGGACATAACTTCATCCAAACCATTTTTTATTTCT 422520
                           v iiv          v    i v  ?i  i i     ?v   
  rnd-1_family-       1020 TCGTGTGGGGACATACCTTCGTGCANGCCGTCTTTTANATCT 1061

Matrix = 20p43g.matrix
Kimura (with divCpGMod) = 23.57
Transitions / transversions = 1.09 (63/58)
Gap_init rate = 0.02 (11 / 560), avg. gap size = 3.36 (37 / 11)


2823 17.40 7.06 0.93 scaffold104|size647495 422396 423004 (224219) C rnd-1_family-688#Unknown (4) 946 301 m_b1204s001i41 3137

  scaffold104|s     422396 TGCTGCCTTTGTTCTTGGTAAATTTGCTTTCTGAAAATTTC--AAGGTCA 422443
                               vi                 v           vi    -- v  -- 
C rnd-1_family-        946 TGCTTTCTTTGTTCTTGGTAAATGTGCTTTCTGAATGTTTCGCATGG--A 899

  scaffold104|s     422444 AAATTTCCATGTACTCTGCTCTTGTCTGTTGAAATGCACTTGGGGACATA 422493
                                v -              i      i    iv iiv          
C rnd-1_family-        898 AAATTGC-ATGTACTCTGCTCTCGTCTGTCGAAACTCGTGTGGGGACATA 850

  scaffold104|s     422494 ACTTCATCCAAACCATTTTTTATTTCTCGCTCAA-----TGACTTGCATC 422538
                           v    i v  ?i  i i     ?v   i      -----i          
C rnd-1_family-        849 CCTTCGTGCANGCCGTCTTTTANATCTTGCTCAAGAAGCCGACTTGCATC 800

  scaffold104|s     422539 ATGTTCATGTTAAATTGGGCAGAGAGACTGATTAGACTCACTCACTGAAG 422588
                              ?     ii ? v      v   ?v     iv   v   vi iv    
C rnd-1_family-        799 ATGNTCATGCCANAGTGGGCACAGANTCTGATCTGACGCACGTATAGAAG 750

  scaffold104|s     422589 AATGCTCTGCATCAATGATTTTATTATCATATACCACAATACTCTCTTTA 422638
                           ? v       v          i        v?i v       i i i  i
C rnd-1_family-        749 NAAGCTCTGCCTCAATGATTTCATTATCATTNGCAACAATACCCCCCTTG 700

  scaffold104|s     422639 CATCTATAGAGTTTTTCAGCTTTTTCATGTTGTTGACAAATCTATCTATT 422688
                            v    ?   vi    v  v            i    i         v  
C rnd-1_family-        699 CTTCTANAGACCTTTTGAGGTTTTTCATGTTGCTGACGAATCTATCTTTT 650

  scaffold104|s     422689 AGAAATTTCTTGAACCATTCGACTTGCTTCCAATTTTCCTCCAGGGTT-A 422737
                           i  v                viv vi  i   ?vi   ?   i i   - 
C rnd-1_family-        649 GGATATTTCTTGAACCATTCCGATGACTCCCANGCTTCNTCCGGAGTTAA 600

  scaffold104|s     422738 AACTTTGAAAACAAGAATATTTTTGACTGACTAGTCTGATAAGAAGTGTT 422787
                              ? v   ?i iv   v    v v     v?                i 
C rnd-1_family-        599 AACNTGGAANGCGTGAAGATTTGTCACTGAGNAGTCTGATAAGAAGTGCT 550

  scaffold104|s     422788 TTGGTCTTGCTGGTTCTCTATGGCT-AATTTTTCCTTTTGCTTTTGAATT 422836
                               i             i i    -  i    v?   ---       v 
C rnd-1_family-        549 TTGGCCTTGCTGGTTCTCCACGGCTCAACTTTTGNTTT---TTTTGAAGT 503

  scaffold104|s     422837 CTGATGGTTGTGGATCCAACAGGCACTGGATTGATTCAGGC--TTTTCCT 422884
                                          i   i    i       i ?  i   --       
C rnd-1_family-        502 CTGATGGTTGTGGATTCAATAGGCGCTGGATTAANTCGGGCTTTTTTCCT 453

  scaffold104|s     422885 GTTTGAATCAAGCCTTGTTCGGCCAGTTCAAC------------------ 422916
                                          i    i       i   ------------------
C rnd-1_family-        452 GTTTGAATCAAGCCTCGTTCAGCCAGTTTAACCTTCAATTGCGCCACTGT 403

  scaffold104|s     422917 -----------ATTCCTCCTCCAATTCAGCTACTTCTTCAAGAAA---GT 422952
                           -----------           i                    i ---  
C rnd-1_family-        402 GTAGCCATTCGATTCCTCCTCCGATTCAGCTACTTCTTCAAGAGAATCGT 353

  scaffold104|s     422953 GAGTATCCGCGTTGTCAAAAACAATCCTGCTATCGTTTTCTCAATTTTCA 423002
                           vii     v i ii     vv i    i   ?    v?  v v   i   
C rnd-1_family-        352 CGATATCCCCATCATCAAACCCGATCCCGCTNTCGTANTCACTATTCTCA 303

  scaffold104|s     423003 TC 423004
                             
C rnd-1_family-        302 TC 301

Matrix = 20p43g.matrix
Kimura (with divCpGMod) = 16.99
Transitions / transversions = 1.28 (59/46)
Gap_init rate = 0.02 (14 / 608), avg. gap size = 3.50 (49 / 14)


1795 19.46 8.33 0.97 scaffold104|size647495 422728 423111 (224112) rnd-1_family-491#Unknown 165 576 (112) m_b1204s001i42 3138

  scaffold104|s     422728 TCCAGGGTTAAACTTTGAAAACAAGAATATTTTTGACTGACTAGTCTGAT 422777
                              i i       i     vi iv   v    v v     vv        
  rnd-1_family-        165 TCCGGAGTTAAACCTTGAATGCGTGAAGATTTGTCACTGAGGAGTCTGAT 214

  scaffold104|s     422778 AAGAAGTGTTTTGGTCTTGCTGGTTCTCTATGGCTAATTTTTCCTTTTGC 422827
                                   i     i             i i    v vi   v   ----
  rnd-1_family-        215 AAGAAGTGCTTTGGCCTTGCTGGTTCTCCACGGCTCAACTTTGCTT---- 260

  scaffold104|s     422828 TTTTGAATTCTGATGGTTGTGGATCCAACAGGCACTGGATTGATTCAGGC 422877
                                  v                i   i ?  i       i ?  i   
  rnd-1_family-        261 TTTTGAAGTCTGATGGTTGTGGATTCAATANGCGCTGGATTAANTCGGGC 310

  scaffold104|s     422878 --TTTTCCTGTTTGAATCAAGCCTTGTTCGGCCAGTTCAAC--------- 422916
                           --                      i    i       i   ---------
  rnd-1_family-        311 TTTTTTCCTGTTTGAATCAAGCCTCGTTCAGCCAGTTTAACCTTCAATTG 360

  scaffold104|s     422917 --------------------ATTCCTCCTCCAATTCAGCTACTTCTTCAA 422946
                           --------------------           i                  
  rnd-1_family-        361 CGCNACTGTGTAGCCATTCGATTCCTCCTCCGATTCAGCTACTTCTTCAA 410

  scaffold104|s     422947 GAAAGTGAGTATCCGCGTTGTCAAAAACAATCCTGCTATCGTTTTCTCAA 422996
                             i i vi      v i ii     vv i    i   ?    i   i v 
  rnd-1_family-        411 GAGAATCGGTATCCCCATCATCAAACCCGATCCCGCTNTCGTCTTCCCCA 460

  scaffold104|s     422997 TTTTCATCACTATTGCCATCTGTGACCACATCATCAAGCCCAGTCCTGAT 423046
                                   i     v     i   v      vi    i  iii     vi
  rnd-1_family-        461 TTTTCATCGCTATTCCCATCCGTGTCCACATGGTCAAACCTGATCCTGCC 510

  scaffold104|s     423047 ATCATCATAATCATTTTCATCATTGTCACAATGGCTAGTT-TATTTTTGG 423095
                           v     v v          v  i iiii    v v     - i  v   v
  rnd-1_family-        511 TTCATCTTTATCATTTTCAACACTACTGCAATTGATAGTTCTGTTGTTGT 560

  scaffold104|s     423096 CTTTGAAGTCTGATGG 423111
                           i           ii  
  rnd-1_family-        561 TTTTGAAGTCTGGCGG 576

Matrix = 20p43g.matrix
Kimura (with divCpGMod) = 18.82
Transitions / transversions = 1.64 (46/28)
Gap_init rate = 0.02 (7 / 383), avg. gap size = 5.14 (36 / 7)


355 17.34 1.16 6.10 scaffold104|size647495 423330 423415 (223808) rnd-5_family-1305#LTR/Gypsy 1977 2058 (318) m_b1204s001i43 3139

  scaffold104|s     423330 CTTCAAATGACAGTTTTAGATTTCTCGGTTA-ATTCACATGATTGGTTTG 423378
                            i     --- v     ?        vi i -           i vv v 
  rnd-5_family-       1977 CCTCAAA---CCGTTTTNGATTTCTCCATCACATTCACATGATCGCGTGG 2023

  scaffold104|s     423379 TTTGGGACAAAAGGCATTTGAAATGGATAGATTCCCA 423415
                              v -- ii             i    v        
  rnd-5_family-       2024 TTTCG--CGGAAGGCATTTGAAACGGATTGATTCCCA 2058

Matrix = 20p43g.matrix
Kimura (with divCpGMod) = 15.65
Transitions / transversions = 1.00 (7/7)
Gap_init rate = 0.07 (6 / 85), avg. gap size = 1.00 (6 / 6)

855 25.84 0.35 5.95 scaffold104|size647495 423397 423680 (223543) rnd-5_family-1305#LTR/Gypsy 2108 2376 (0) m_b1204s001i44 3139

  scaffold104|s     423397 TGAAATGGATAGATTCCCATTGTAGCAGGATAAATCATCTTAATCAACCA 423446
                                i    v      iii     i  ---  i   -----    vv i
  rnd-5_family-       2108 TGAAACGGATTGATTCCTGCTGTAGTAG---AAGTCA-----ATCATGCG 2149

  scaffold104|s     423447 TGCACATCCTCACAATTGACCAGCACTAGAACCAGCTCATAAAAAATGAC 423496
                             i-    i    v vv     iv  i                  - i  
  rnd-5_family-       2150 TGT-CATCTTCACCAAGGACCAAAACCAGAACCAGCTCATAAAAA-TAAC 2197

  scaffold104|s     423497 AGCATGGTGACAAGTACGCTGTATCTTATCACGGATCAGCTGGATCTAAT 423546
                             i    v     v v   iiii     iii i  v   ? v     v  
  rnd-5_family-       2198 AGTATGGAGACAACTTCGCCACGTCTTACTGCAGAGCAGNTCGATCTCAT 2247

  scaffold104|s     423547 TAAGCATGCAGTCCTCACAAAATCTTCCATCATAGCA-CCCAGGAGCAGC 423595
                           v  ii i   i     i i  vv  v v   - v   - i  iii     
  rnd-5_family-       2248 AAAATACGCAATCCTCGCGAACGCTACAATC-TCGCAACTCAAAGGCAGC 2296

  scaffold104|s     423596 ATTTTCAAATATTATGAACAGCCAGTCTTTGTCCCCATCATAACTAAATA 423645
                           v iv  i vi       v        v  i v v v    iv  -  ---
  rnd-5_family-       2297 CTCGTCGATCATTATGATCAGCCAGTGTTCGGCGCAATCACCAC-AA--- 2342

  scaffold104|s     423646 TAATATCTCAACAGAGTTGTCATAGCAAATATTAG 423680
                           -                  i i  i i  i     
  rnd-5_family-       2343 -AATATCTCAACAGAGTTGCCGTAACGAACATTAG 2376

Matrix = 20p43g.matrix
Kimura (with divCpGMod) = 26.44
Transitions / transversions = 1.46 (41/28)
Gap_init rate = 0.06 (17 / 283), avg. gap size = 1.00 (17 / 17)


1654 26.60 0.22 2.04 scaffold104|size647495 423716 424164 (223059) rnd-1_family-1254#Unknown 62 502 (769) m_b1204s001i45 3140

  scaffold104|s     423716 AAGGCTATTGCATCTACCACCAATTGTGGCATTCATCTCATCCAACAACC 423765
                                    vii        ? v  vi i i    i  vi     vivi 
  rnd-1_family-         62 AAGGCTATTCTGTCTACCACNACTTTCGACGTTCACCTAGTCCAAAGTTC 111

  scaffold104|s     423766 ATGTTCAAGGAACTTACACCTAAACAATACCAGACTCAGTTCTAACATCT 423815
                           i i           i  v  i     ii  v vv        i v vv i
  rnd-1_family-        112 GTATTCAAGGAACTCACTCCCAAACAGCACGATTCTCAGTTCCACCCGCC 161

  scaffold104|s     423816 TGAAAAACAAGATGACCACCCACCTGAAAACCAAGACAACAATCAACAAA 423865
                            vvi      --------- i   v        iv  v    v v v  i
  rnd-1_family-        162 TCTGAAACAA---------CTACCGGAAAACCAGCACCACAAACCAGAAG 202

  scaffold104|s     423866 CCAACATGGTACAGATCCGTCATAATATCCCCAATGCTTTCAACCACAGA 423915
                           vvi         i v  v    i            v  v      i vi 
  rnd-1_family-        203 AAGACATGGTACGGTTCAGTCACAATATCCCCAATTCTGTCAACCGCCAA 252

  scaffold104|s     423916 GGACTAGCAACAATCCCTCATCAACCTACCCCTTATGCAATACTACATCT 423965
                               v  vi    v     vi         v    i   iv vi  vi  
  rnd-1_family-        253 GGACGAGGGACAAGCCCTCTCCAACCTACCGCTTACGCAGAAGCACCCCT 302

  scaffold104|s     423966 CTAGACTCTATCATTCAACCGTGGAGTGAGTGAACTCCCTAATTCTTCTG 424015
                            v    v ii  i   i         ii v  i     v   iv      
  rnd-1_family-        303 CAAGACGCCGTCGTTCGACCGTGGAGCAATTGGACTCCATAACACTTCTG 352

  scaffold104|s     424016 ATTTGCCTTTGTTAGCCCTGAGGGTGGAGGTTATCATGGAATCTGAA-GC 424064
                                ? i iv  i   vii i  i        v      v  i  i- v
  rnd-1_family-        353 ATTTGNCCTCTTTGGCCACAAAGGCGGAGGTTAACATGGACTCCGAGCGG 402

  scaffold104|s     424065 TGCTCAAATGAGTCCTTCAGAATTTAATAAGGACACCCATGGTACTGTGT 424114
                           ? i? ?  ii    i  i         ii? i  iii             
  rnd-1_family-        403 NGTNCNAACAAGTCTTTTAGAATTTAACGNGAACGTTCATGGTACTGTGT 452

  scaffold104|s     424115 GTGAGTTCTATCACCTGGCACAGCAAAACTTGACGGGATTCTCAACTGTT 424164
                            i  v v  v?        iv   v     i  v      vv        
  rnd-1_family-        453 GCGATTACTTNCACCTGGCGAAGCTAAACTCGAAGGGATTGGCAACTGTT 502

Matrix = 20p43g.matrix
Kimura (with divCpGMod) = 28.58
Transitions / transversions = 1.17 (63/54)
Gap_init rate = 0.02 (10 / 448), avg. gap size = 1.00 (10 / 10)


243 28.57 0.00 0.00 scaffold104|size647495 424173 424249 (222974) C scaffold360|size312727_(dbseq-nr_717)_[58593,65069]#LTR/Gypsy (6265) 212 136 m_b1204s001i46 3141

  scaffold104|s     424173 ATGTTTATACCCTTCTCAAGATTGTTCTCCTGGTTGGGGGGATGGAGGTC 424222
                                i v i i i      iv       i  v      vvv  i vv  
C scaffold360|s        212 ATGTTCAGATCTTCCTCAAGGGTGTTCTCTTGTTTGGGGTTCTGAACTTC 163

  scaffold104|s     424223 TGTTATGGGGAGTCCATGCATCTGGGA 424249
                           ii vv              vv i    
C scaffold360|s        162 CATGTTGGGGAGTCCATGCCGCCGGGA 136

Matrix = 20p43g.matrix
Kimura (with divCpGMod) = 34.23
Transitions / transversions = 0.83 (10/12)
Gap_init rate = 0.00 (0 / 76), avg. gap size = 0.0 (0 / 0)


582 13.29 0.85 3.51 scaffold104|size647495 424257 424373 (222850) rnd-4_family-406#Unknown 1 114 (0) m_b1204s001i47 3142

  scaffold104|s     424257 CAATGGAGACCTTTTCATGAGGAGTCTTTGCCACTTGGGATTTTACCTTT 424306
                                   v       v  i      i     ?                 
  rnd-4_family-          1 CAATGGAGCCCTTTTCCTGGGGAGTCCTTGCCNCTTGGGATTTTACCTTT 50

  scaffold104|s     424307 -TACCTTTTAGGTGAAAGAATCTTTTAAATTTTACTACCTATAGGTATTA 424355
                           -  --        -    i  i    - v     v      vi    i  
  rnd-4_family-         51 CTA--TTTTAGGT-AAAGGATTTTTT-ATTTTTAGTACCTAGGGGTACTA 96

  scaffold104|s     424356 ATCTAGGGGGATTCTTGG 424373
                            viv   v          
  rnd-4_family-         97 AATAAGGCGGATTCTTGG 114

Matrix = 20p43g.matrix
Kimura (with divCpGMod) = 14.79
Transitions / transversions = 0.88 (7/8)
Gap_init rate = 0.04 (5 / 116), avg. gap size = 1.00 (5 / 5)


3323 21.19 5.80 0.60 scaffold104|size647495 424383 425175 (222048) rnd-1_family-1206#Unknown 586 1419 (0) m_b1204s001i48 3143

  scaffold104|s     424383 CAATGTCAAAGGGTAAGCATCATGTGTGTTGTTTGTTTGT--GACAGTTA 424430
                              i ?  v        ?-  v ? ?iv   v     i  -- ii i?  
  rnd-1_family-        586 CAACGNCACAGGGTAAGN-TCCTNTNCTTTGATTGTTCGTTTGGTAANTA 634

  scaffold104|s     424431 -TATCTCACAAAT-CCCATTGTGA--TTTTTGTCAGGAATCTCTACATTG 424476
                           -  v         -   i i i  --      ?      i  ?   i   
  rnd-1_family-        635 ATAACTCACAAATNCCCGTCGCGANNTTTTTGNCAGGAACCTNTACGTTG 684

  scaffold104|s     424477 TTTCCTAAGTAGCCCTGGCCCTCTAACTGGAGAC--AGAAAACGTTAAAG 424524
                             i ivvi? ?    i  ?   ?i      ii  --  i  ivvi?  i 
  rnd-1_family-        685 TTCCTGCGNTNGCCCCGGNCCTNCAACTGGGAACTAAGGAAGGCCNAAGG 734

  scaffold104|s     424525 ACCATGTGCAAGCAATACTGGAAAAAACACAGGGCTCATTTTTCCAAGTG 424574
                               i  v     ?  i     i  i- i  i     i v i      i 
  rnd-1_family-        735 ACCACGTCCAAGCNATGCTGGAGAAG-CGCAAGGCTCGTATCTCCAAGCG 783

  scaffold104|s     424575 TCATGC-----AAG-TGTTGATGTCAAGAGTCTGAATACTTCATTTGGGC 424618
                             iii -----   - ii   i    i      ?      vv   i  ? 
  rnd-1_family-        784 TCGCACCACTGAAGATACTGACGTCAGGAGTCTNAATACTGAATTCGGNC 833

  scaffold104|s     424619 AGCTTAACATGAA---CAT--G-GCTA------TTCCTCCTTACAGCCAA 424656
                               ii  i    ---   -- -   i------  i    i         
  rnd-1_family-        834 AGCTCGACGTGAAGTCCATCAGTGCTGCCTCTCTTTCTCCCTACAGCCAA 883

  scaffold104|s     424657 TCTACCTTGAACACCCCATAGTCTTCTTATGTTGACTTCACAGAATCTCT 424706
                           v i v          i  i  v        vv  i     v   v     
  rnd-1_family-        884 ACCAGCTTGAACACCTCACAGGCTTCTTATCATGGCTTCAAAGATTCTCT 933

  scaffold104|s     424707 CAAAGATCAAATGTATCTGGATTTTTATTGCACTGTCCATACAACTACAG 424756
                            i   i v     i  viv v    i  i      i ii      iv   
  rnd-1_family-        934 CGAAGGTGAAATGCATGCCGCTTTTCATCGCACTGCCTGTACAACCCCAG 983

  scaffold104|s     424757 ACTTG---GATGGTCATGGTGTGGTTTTTGTATAAGGTGATGGCAATTGT 424803
                                ---i v     i i?v v         v    i        i   
  rnd-1_family-        984 ACTTGCTAAAGGGTCACGANCTTGTTTTTGTAGAAGGCGATGGCAACTGT 1033

  scaffold104|s     424804 ACTCCAAGGGCAGTTGTTTTTCTTTTTCATCATTCCAAAAAACAATAGGT 424853
                           i        i     ?i ?      vii  vi   i-i  i  i  v  v
  rnd-1_family-       1034 GCTCCAAGGACAGTTNCTNTTCTTTACTATGGTTCT-GAAGACGATTGGG 1082

  scaffold104|s     424854 AGGCAATC-AAGCTTTTGCTGGCAATTGTGGCATCCACAACTACAAAAAA 424902
                             i v   -     i i i  v i   i  v v              i  
  rnd-1_family-       1083 AGACCATCAAAGCTCTCGTTGCCGATTATGCCCTCCACAACTACAAAGAA 1132

  scaffold104|s     424903 CTTTCCTCTG-----------GATAAAGGCGAGGTCAACATTT--TGACA 424939
                                 v   -----------  ?i   ii      v  ii  --  i  
  rnd-1_family-       1133 CTTTCCACTGCCATNGGCNTCGANGAAGATGAGGTCTACGCTTGATGGCA 1182

  scaffold104|s     424940 AAAGATGACACATGGTAATCTCAAAAGTCCATCAAGATTTCTGCTATTGC 424989
                            vi    i i i   i     v   v  i v        v     ??   
  rnd-1_family-       1183 ACGGATGGCGCGTGGCAATCTGAAATGTTCTTCAAGATTGCTGCTNNTGC 1232

  scaffold104|s     424990 GCTGTGAATGGTCTAAACGATCTACAGGAATGGAGCAAGTAACAGATCCT 425039
                              vi   i     v?       ? i  v           i i   vi  
  rnd-1_family-       1233 GCTTCGAACGGTCTTNACGATCTNCGGGTATGGAGCAAGTGATAGAGTCT 1282

  scaffold104|s     425040 GACATGTACA-TTTAAGAGCCCAAAGAAACTGGTGAAGGTGTTTTTT--A 425086
                           iv i  ii  -   i    ?       v  v                --i
  rnd-1_family-       1283 ACCGTGCGCATTTTGAGAGNCCAAAGACACGGGTGAAGGTGTTTTTTTGG 1332

  scaffold104|s     425087 AATGGTCACTTCTCTCCTATTGTCAAGAGGAATGTCAATGCATAGTAACC 425136
                             ?                    v      v          v        
  rnd-1_family-       1333 AANGGTCACTTCTCTCCTATTGTGAAGAGGTATGTCAATGCTTAGTAACC 1382

  scaffold104|s     425137 TTTCTATGAATTCTGTTCTGATCTGATCTAAACAAAGTT 425175
                              i vi--   i vi    i            v     
  rnd-1_family-       1383 TTTTTTC--ATTTTTCTCTGGTCTGATCTAAACCAAGTT 1419

Matrix = 20p43g.matrix
Kimura (with divCpGMod) = 20.80
Transitions / transversions = 1.93 (110/57)
Gap_init rate = 0.03 (22 / 792), avg. gap size = 2.32 (51 / 22)


1636 26.29 2.47 5.26 scaffold104|size647495 425176 425741 (221482) C rnd-5_family-4280#Unknown (0) 1762 1212 m_b1204s001i49 3144

  scaffold104|s     425176 TTTTTGGGTTAGTTTGTCCATTTCCAATAACTTGGGAGATTTGATGGGTT 425225
                                           i iiv  vv  ii   i   ---ii vviiiiv 
C rnd-5_family-       1762 TTTTTGGGTTAGTTTGCCTGGTTGGAACGACTCGGG---CCTCCCAAAAT 1716

  scaffold104|s     425226 ATGACTGCCCCATAACTTATCCCGAAAGCATGTGAAGAAGGATCAGGCAG 425275
                           v i  i  i --   --- v  v i    v   v v     i v vivi 
C rnd-5_family-       1715 CTAACCGCTC--TAA---AGCCAGGAAGCCTGTTACGAAGGGTAACAAGG 1671

  scaffold104|s     425276 CTAAGACCACCAAGGCATCCAAGCGCTCCCACATGAGT-ACTCCTCATCT 425324
                                 v   v   ivi     vv  vi  i  v  v -           
C rnd-5_family-       1670 CTAAGAACACAAAGAGGTCCAATGGCATCCGCAAGATTCACTCCTCATCT 1621

  scaffold104|s     425325 TCAGAGTATGAGAGTTCTGATGAGTCCTCTTTCAAGTCTGATAGCTCTGA 425374
                                i v                 iv  v iv                v
C rnd-5_family-       1620 TCAGAATCTGAGAGTTCTGATGAGTTATCATCGAAGTCTGATAGCTCTGT 1571

  scaffold104|s     425375 GGCCATGAGGTCCAATAGCTCTATTTCATGCAATACCACCAGCTCTGATT 425424
                            i v iv i     i       vi     vv   i v?v vv      i 
C rnd-5_family-       1570 GACAACTAAGTCCAGTAGCTCTTCTTCATCAAATGCANACTCCTCTGACT 1521

  scaffold104|s     425425 CAAAAGATTCTGCTGCATTGTCACTACCCCATCAAAAGCCTCTTACTCCT 425474
                            vi v      v     iiii  i i    v  i? ?   i i       
C rnd-5_family-       1520 CCGATGATTCTTCTGCACCACCATTGCCCCCTCGNANGCCCCCTACTCCT 1471

  scaffold104|s     425475 AAGCCCACTTTGTG----CA----CCT---CCTTCTCACTCTTCCAGGTC 425513
                             v i    i vii----  ----   ---                  i 
C rnd-5_family-       1470 AATCTCACTCTTCAGAATCAGAAGCCTGTTCCTTCTCACTCTTCCAGGCC 1421

  scaffold104|s     425514 TAGCAGCTCTGATACTTAGAACTCCACCACT-CACCAGTGCTGCCTAAAA 425562
                            ii          v  v        i ii v-     i    ii   i  
C rnd-5_family-       1420 TGACAGCTCTGATTCTGAGAACTCCGCTGCGACACCAATGCTATCTAGAA 1371

  scaffold104|s     425563 A-ACTGCTACACGGCCACCTACAAATCCTACAAAGACACCTCCTACTCCT 425611
                            -   i  v   v   v ii vi i  ii i--- v             -
C rnd-5_family-       1370 AGACTACTCCACCGCCTCTCAAGAGTCTCAT---GTCACCTCCTACTCC- 1325

  scaffold104|s     425612 ACTCCCATACTCAAGAAGCCAAAACCTTACTCCGACCCATTACTGTTGGA 425661
                           -----              v vvv      iv         iii      
C rnd-5_family-       1324 -----CATACTCAAGAAGCAATCCCCTTACCGCGACCCATTGTCGTTGGA 1280

  scaffold104|s     425662 ACCCAAGACCACAGCTTATCTTGATTCCAAGATATCCCTATCTTTAAAGC 425711
                            v vi  i v   i---   ---------   iv   i     iv    v
C rnd-5_family-       1279 AACGGAGGCAACAA---ATC---------AGACCTCCTTATCTCGAAAGG 1242

  scaffold104|s     425712 CATCCACTCCATTGAAAAGCACACCTGGGT 425741
                           i ?    v   i   i              
C rnd-5_family-       1241 TANCCACGCCACTGAGAAGCACACCTGGGT 1212

Matrix = 20p43g.matrix
Kimura (with divCpGMod) = 30.11
Transitions / transversions = 1.24 (78/63)
Gap_init rate = 0.06 (35 / 565), avg. gap size = 1.23 (43 / 35)


385 20.48 0.00 0.00 scaffold104|size647495 425806 425888 (221335) rnd-4_family-1649#Unknown 621 703 (0) m_b1204s001i50 3145

  scaffold104|s     425806 CGGTCTACACTGGAGGTAGATGAAGTGACGAATCTCGCCGAAATTGATGG 425855
                              v    vi   vv  iiv           v             iv v 
  rnd-4_family-        621 CGGACTACTTTGGTCGTGACTGAAGTGACGACTCTCGCCGAAATTATTCG 670

  scaffold104|s     425856 CAAAAACTGGATATTTTTGGCGAGATGCCTGTC 425888
                            v    vvi               v        
  rnd-4_family-        671 CTAAAAAAAGATATTTTTGGCGAGTTGCCTGTC 703

Matrix = 20p43g.matrix
Kimura (with divCpGMod) = 23.93
Transitions / transversions = 0.42 (5/12)
Gap_init rate = 0.00 (0 / 82), avg. gap size = 0.0 (0 / 0)


12 19.80 2.27 4.65 scaffold104|size647495 427692 427735 (219488) (AATTAT)n#Simple_repeat 1 43 (0) m_b1204s252i7 3146

  scaffold104|s     427692 AATTATCAGATATAGTATGTAAAAAT-ATTATAATTTTAATTATA 427735
                                 - iv    i - i   vv  -         v        
  (AATTAT)n#Sim          1 AATTAT-AATTATAAT-TATAATTATAATTATAATTATAATTATA 43

Matrix = Unknown
Transitions / transversions = 0.75 (3/4)
Gap_init rate = 0.07 (3 / 43), avg. gap size = 1.00 (3 / 3)


15 16.48 0.00 2.86 scaffold104|size647495 428570 428605 (218618) (AAGACC)n#Simple_repeat 1 35 (0) m_b1204s252i8 3147

  scaffold104|s     428570 AAGAACAAGATCAAAGACCAGGACCAGGACCAAAAC 428605
                               v     - v       i     i      i  
  (AAGACC)n#Sim          1 AAGACCAAGA-CCAAGACCAAGACCAAGACCAAGAC 35

Matrix = Unknown
Transitions / transversions = 1.50 (3/2)
Gap_init rate = 0.03 (1 / 35), avg. gap size = 1.00 (1 / 1)


743 10.00 4.55 0.00 scaffold104|size647495 428768 428877 (218346) rnd-1_family-72#Unknown 143 257 (629) m_b1204s001i51 3148

  scaffold104|s     428768 AACACTTTTCTTCATATAATTACCAGCAGCCGCTGCAAGATTTTTTGCAG 428817
                                 viii i   iv                              i  
  rnd-1_family-        143 AACACTACCTTCCATGGAATTACCAGCAGCCGCTGCAAGATTTTTTGTAG 192

  scaffold104|s     428818 CG----AAACAGATTGCGATTTGTAGAGACAGAGGAAGACGTAC-ATTAA 428862
                             ---- i     v                              -v    
  rnd-1_family-        193 CGAGCTAGACAGAATGCGATTTGTAGAGACAGAGGAAGACGTACTTTTAA 242

  scaffold104|s     428863 AATAAAGTGGCTTGT 428877
                                          
  rnd-1_family-        243 AATAAAGTGGCTTGT 257

Matrix = 20p43g.matrix
Kimura (with divCpGMod) = 10.82
Transitions / transversions = 1.75 (7/4)
Gap_init rate = 0.02 (2 / 109), avg. gap size = 2.50 (5 / 2)

3978 2.10 1.89 0.21 scaffold104|size647495 428786 429261 (217962) rnd-1_family-25#Unknown 1 484 (48) m_b1204s001i52 3148

  scaffold104|s     428786 ATTACCAGCAGCCGCTGCAAGATTTTTTGCAGCGAAACAGATTGCGATTT 428835
                                                                             
  rnd-1_family-          1 ATTACCAGCAGCCGCTGCAAGATTTTTTGCAGCGAAACAGATTGCGATTT 50

  scaffold104|s     428836 GTAGAGACAGAGGAAGACGTACATTAAAATAAAGTGGCTTGTAGTGCAAG 428885
                                                                        i i  
  rnd-1_family-         51 GTAGAGACAGAGGAAGACGTACATTAAAATAAAGTGGCTTGTAGTACGAG 100

  scaffold104|s     428886 TGTATGCCAAAATGGGCGGGAGAGCT---CGCGGCAGCA-GCAGC-CTCC 428930
                                                 v  i---    v    i-  v  -    
  rnd-1_family-        101 TGTATGCCAAAATGGGCGGGAGCGCCTCGCGCGCCAGCGCGCCGCGCTCC 150

  scaffold104|s     428931 CGCGCCCTTT-AGTTTGTGAAATCATTTTCTTGTTACACACTC-TTTGTG 428978
                                     -                                -      
  rnd-1_family-        151 CGCGCCCTTTTAGTTTGTGAAATCATTTTCTTGTTACACACTCTTTTGTG 200

  scaffold104|s     428979 ACACGATAACATTCCCTTCAAGTTTTAAAGAACCCTTGTTTAAAATTTTT 429028
                                                                             
  rnd-1_family-        201 ACACGATAACATTCCCTTCAAGTTTTAAAGAACCCTTGTTTAAAATTTTT 250

  scaffold104|s     429029 CGTCTCTACGTCTTAAAATGATTTGTGACTAAATGTTCCCTTAAAGTTTA 429078
                                                         -                   
  rnd-1_family-        251 CGTCTCTACGTCTTAAAATGATTTGTGACT-AATGTTCCCTTAAAGTTTA 299

  scaffold104|s     429079 CAGAAACATTGTTGAAAATAATGTCAGACGTTACACACAAAGATATATTT 429128
                                                                             
  rnd-1_family-        300 CAGAAACATTGTTGAAAATAATGTCAGACGTTACACACAAAGATATATTT 349

  scaffold104|s     429129 TTAAAGGTAGGCATATATTAAAACACTAAGACTACCCATGTAAGTCCAAG 429178
                                                                             
  rnd-1_family-        350 TTAAAGGTAGGCATATATTAAAACACTAAGACTACCCATGTAAGTCCAAG 399

  scaffold104|s     429179 CGAAAAATGAATTATTTACAGGTAAGTTGACATCAACTTCATGGTAAGTA 429228
                                                                        v    
  rnd-1_family-        400 CGAAAAATGAATTATTTACAGGTAAGTTGACATCAACTTCATGGTCAGTA 449

  scaffold104|s     429229 CCTG-TTTGAAAAAAAGC-AAAAAACTGTCTCACT 429261
                               -    iv       -                
  rnd-1_family-        450 CCTGTTTTGGCAAAAAGCAAAAAAACTGTCTCACT 484

Matrix = 20p43g.matrix
Kimura (with divCpGMod) = 1.75
Transitions / transversions = 1.00 (5/5)
Gap_init rate = 0.02 (8 / 475), avg. gap size = 1.25 (10 / 8)


452 20.14 4.88 6.17 scaffold104|size647495 429119 429282 (217941) C rnd-4_family-169#RC/Helitron (8007) 246 85 m_b1204s001i53 3149

  scaffold104|s     429119 AGATATATTTTTAAAGGTAGGCATATATTAAAACACTAA-GACTACCCAT 429167
                                              iv  i ?  i    v ii  -          
C rnd-4_family-        246 AGATATATTTTTAAAGGTAACCACANATCAAAAGATCAATGACTACCCAT 197

  scaffold104|s     429168 GTAAGTCCAAGCGAAAAATGAATTATTTACAGGTAAGTTG------ACAT 429211
                            i v   v  vvv     ii v            - ?   ------ i ?
C rnd-4_family-        196 GCATGTCAAACACAAAAACAACTTATTTACAGGT-ANTTGCGAGAAATAN 148

  scaffold104|s     429212 CAACTTCATGGTAAGTACCTGT-TTGAAAAAAAGCAAAAAACTGTCTCAC 429260
                             ----    ----v    ?i -v iivv     ii     vi       
C rnd-4_family-        147 CA----CATG----TTACCNATAATAGCCAAAAGTGAAAAAGCGTCTCAC 106

  scaffold104|s     429261 TGGAGAAGGAGAAGGAGAAGAA 429282
                             i     i      -   i  
C rnd-4_family-        105 TGAAGAAGAAGAAGG-GAAAAA 85

Matrix = 20p43g.matrix
Kimura (with divCpGMod) = 23.65
Transitions / transversions = 1.38 (18/13)
Gap_init rate = 0.08 (13 / 163), avg. gap size = 1.38 (18 / 13)


533 5.80 0.00 0.00 scaffold104|size647495 429288 429356 (217867) rnd-1_family-91#Unknown 1 69 (0) m_b1204s001i54 3150

  scaffold104|s     429288 AGAAGAAGAAGAAGAAGGAGAAAGTAGCTCAGTTTCCAACACAACTAAGA 429337
                                   i              iii                        
  rnd-1_family-          1 AGAAGAAGGAGAAGAAGGAGAAAACGGCTCAGTTTCCAACACAACTAAGA 50

  scaffold104|s     429338 TTTTGAAAAAATCTTGATA 429356
                                              
  rnd-1_family-         51 TTTTGAAAAAATCTTGATA 69

Matrix = 20p43g.matrix
Kimura (with divCpGMod) = 4.55
Transitions / transversions = 1.00 (4/0)
Gap_init rate = 0.00 (0 / 68), avg. gap size = 0.0 (0 / 0)


516 6.96 3.09 11.11 scaffold104|size647495 429314 429410 (217813) C rnd-5_family-2086#Unknown (370) 675 586 m_b1204s001i55 3151

  scaffold104|s     429314 GCTCAGTTTCCAACACAACTAAGATTTTGAAAAAATCTTGAT--AATATC 429361
                                                                     --vi   -
C rnd-5_family-        675 GCTCAGTTTCCAACACAACTAAGATTTTGAAAAAATCTTGATTCCGTAT- 627

  scaffold104|s     429362 AAAGTGATCCCTTGTCATTACCAGCAGCCGCTGCAAGATTTTTT-GCAGC 429410
                           ------   --- ii?     i      i               -     
C rnd-5_family-        626 ------ATC---TACNATTACTAGCAGCTGCTGCAAGATTTTTTAGCAGC 586

Matrix = 20p43g.matrix
Kimura (with divCpGMod) = 6.25
Transitions / transversions = 5.00 (5/1)
Gap_init rate = 0.12 (12 / 96), avg. gap size = 1.08 (13 / 12)


680 0.00 0.00 0.00 scaffold104|size647495 429378 429450 (217773) rnd-1_family-25#Unknown 1 73 (459) m_b1204s001i56 3152

  scaffold104|s     429378 ATTACCAGCAGCCGCTGCAAGATTTTTTGCAGCGAAACAGATTGCGATTT 429427
                                                                             
  rnd-1_family-          1 ATTACCAGCAGCCGCTGCAAGATTTTTTGCAGCGAAACAGATTGCGATTT 50

  scaffold104|s     429428 GTAGAGACAGAGGAAGACGTACA 429450
                                                  
  rnd-1_family-         51 GTAGAGACAGAGGAAGACGTACA 73

Matrix = 20p43g.matrix
Kimura (with divCpGMod) = 0.00
Transitions / transversions = 1.00 (0/0)
Gap_init rate = 0.00 (0 / 72), avg. gap size = 0.0 (0 / 0)


5142 6.49 4.36 1.46 scaffold104|size647495 429447 430180 (217043) C rnd-1_family-404#Unknown (0) 755 1 m_b1204s001i57 3153

  scaffold104|s     429447 TACAGCTGTGCACCACCCTCAGACTACATGAGAATTACCTGTAAAATTCA 429496
                                   v               v       i            v    
C rnd-1_family-        755 TACAGCTGGGCACCACCCTCAGACGACATGAGGATTACCTGTAAATTTCA 706

  scaffold104|s     429497 AATTATTTTACGATACTCCTCACTTGTTGAACTTGTGCCAATCATCTGCC 429546
                                                      i                  ----
C rnd-1_family-        705 AATTATTTTACGATACTCCTCACTTGTCGAACTTGTGCCAATCATC---- 660

  scaffold104|s     429547 AATCATCAGCTGACTGTCAATCCACACAAAGCTCACACGACGTATCAAGA 429596
                           -------   i ? i ?          i v            i       
C rnd-1_family-        659 -------AGCCGNCCGNCAATCCACACGACGCTCACACGACGCATCAAGA 617

  scaffold104|s     429597 CACAACCATGTC-AACAAAAATGATATTGACCG-AATCACGATATCTCGG 429644
                                       -                i   -    i         v 
C rnd-1_family-        616 CACAACCATGTCGAACAAAAATGATATTGGCCGGAATCGCGATATCTCCG 567

  scaffold104|s     429645 AAACTACAAGTACCTGACGCTGTCCTAAGCATCG-ACGGACACATCGCAG 429693
                                  vi  i  iv   i  i     i     -      i        
C rnd-1_family-        566 AAACTACTGGTGCCCCACGTTGCCCTAAACATCGTACGGACGCATCGCAG 517

  scaffold104|s     429694 TGTCCCGCATCTTT-GAACCCTTAGGGCAACGCTCG-CCCTACCACAACT 429741
                                         -        i        i   -   i         
C rnd-1_family-        516 TGTCCCGCATCTTTTGAACCCTTGGGGCAACGTTCGGCCCCACCACAACT 467

  scaffold104|s     429742 CGCGC-CGTCCACATACAAACTCCACGCAAAA--AACTGATCAACATCAC 429788
                                -  ?  v     v      ? v     --      i         
C rnd-1_family-        466 CGCGCTCGNCCCCATACTAACTCCNCCCAAAATAAACTGACCAACATCAC 417

  scaffold104|s     429789 GCTTCTTTTCA-CCATCAAGGCAACATTTGTCCTCATCGCAACTCACGC- 429836
                                      -  v  i       i    v              i   -
C rnd-1_family-        416 GCTTCTTTTCATCCCTCGAGGCAACGTTTGGCCTCATCGCAACTCGCGCT 367

  scaffold104|s     429837 CGTCCACCAATAAACTCACCAA------------TTTAA-------GCAA 429867
                             v  i v        v     ------------     -------    
C rnd-1_family-        366 CGGCCGCAAATAAACTGACCAACATCACGCATCTTTTAACCCTTACGCAA 317

  scaffold104|s     429868 GATTGGGGCCCATTACTACTCGCTCTCG-CCCCACACTAGCTGACAAAAA 429916
                                           v      v    -              i      
C rnd-1_family-        316 GATTGGGGCCCATTACAACTCGCGCTCGGCCCCACACTAGCTGGCAAAAA 267

  scaffold104|s     429917 A-CTGACCTACATCATGCCTAGGAATTCATCAATTCAAGTCCATTCCAAT 429965
                            -      v              i  i                       
C rnd-1_family-        266 AACTGACCAACATCATGCCTAGGGATCCATCAATTCAAGTCCATTCCAAT 217

  scaffold104|s     429966 GGATTGGTACTTGCCTTGATTTCGCAAGATCCACAAAAGCGGGCCAGATA 430015
                             ?                  ?                            
C rnd-1_family-        216 GGNTTGGTACTTGCCTTGATTNCGCAAGATCCACAAAAGCGGGCCAGATA 167

  scaffold104|s     430016 CAGTGACAGGTGGATCTGCGATGAATCATGGTACCAACTTTTCAAGAATG 430065
                                                                             
C rnd-1_family-        166 CAGTGACAGGTGGATCTGCGATGAATCATGGTACCAACTTTTCAAGAATG 117

  scaffold104|s     430066 ACCCAACAATCAAAAGAGCAAACATAGTGAGGTCGCTTCACTATTTCAGT 430115
                                        i                                    
C rnd-1_family-        116 ACCCAACAATCAAGAGAGCAAACATAGTGAGGTCGCTTCACTATTTCAGT 67

  scaffold104|s     430116 GGAACTGTTG-AAAACCAAGCCACCATCCGTTGCACCATTGCGAATTCAA 430164
                             v       -                                     i 
C rnd-1_family-         66 GGTACTGTTGAAAAACCAAGCCACCATCCGTTGCACCATTGCGAATTCGA 17

  scaffold104|s     430165 CACCTTTTGTCCTCAC 430180
                                           
C rnd-1_family-         16 CACCTTTTGTCCTCAC 1

Matrix = 20p43g.matrix
Kimura (with divCpGMod) = 5.37
Transitions / transversions = 1.47 (28/19)
Gap_init rate = 0.03 (25 / 733), avg. gap size = 1.72 (43 / 25)


4450 1.57 0.98 0.00 scaffold104|size647495 429912 430419 (216804) rnd-1_family-661#DNA/TcMar-Sagan 1 513 (1469) m_b1204s001i58 3154

  scaffold104|s     429912 AAAAAACTGACCTACATCATGCCTAGGAATTCATCAATTCAAGTCCATTC 429961
                                       v              i  i                   
  rnd-1_family-          1 AAAAAACTGACCAACATCATGCCTAGGGATCCATCAATTCAAGTCCATTC 50

  scaffold104|s     429962 CAATGGATTGGTACTTGCCTTGATTTCGCAAGATCCACAAAAGCGGGCCA 430011
                                 ?                  ?                        
  rnd-1_family-         51 CAATGGNTTGGTACTTGCCTTGATTNCGCAAGATCCACAAAAGCGGGCCA 100

  scaffold104|s     430012 GATACAGTGACAGGTGGATCTGCGATGAATCATGGTACCAACTTTTCAAG 430061
                                                                             
  rnd-1_family-        101 GATACAGTGACAGGTGGATCTGCGATGAATCATGGTACCAACTTTTCAAG 150

  scaffold104|s     430062 AATGACCCAACAATCAAAAGAGCAAACATAGTGAGGTCGCTTCACTATTT 430111
                                            i                                
  rnd-1_family-        151 AATGACCCAACAATCAAGAGAGCAAACATAGTGAGGTCGCTTCACTATTT 200

  scaffold104|s     430112 CAGTGGAACTGTTG-AAAACCAAGCCACCATCCGTTGCACCATTGCGAAT 430160
                                 v       -                                   
  rnd-1_family-        201 CAGTGGTACTGTTGAAAAACCAAGCCACCATCCGTTGCACCATTGCGAAT 250

  scaffold104|s     430161 TCAACACCTTTTGTCCTCACGATGGCAAAA--AGAAGGGTGCAGTTCTTC 430208
                             i                           --                  
  rnd-1_family-        251 TCGACACCTTTTGTCCTCACGATGGCAAAAAGAGAAGGGTGCAGTTCTTC 300

  scaffold104|s     430209 TACCTAGTACATCTGACGCAGCCTACAAAACCAACTCGATCACCGCCATG 430258
                                     i                                       
  rnd-1_family-        301 TACCTAGTACGTCTGACGCAGCCTACAAAACCAACTCGATCACCGCCATG 350

  scaffold104|s     430259 TGGTTTAAT--GCAATACGACAACCAACCATGTTTGCGGTACACCAATTG 430306
                                    --                                       
  rnd-1_family-        351 TGGTTTAATGCGCAATACGACAACCAACCATGTTTGCGGTACACCAATTG 400

  scaffold104|s     430307 ATATCGATGGAATAATAACTCCCGCAGCCACACTTCAACACACACCGACA 430356
                                                                i           ?
  rnd-1_family-        401 ATATCGATGGAATAATAACTCCCGCAGCCACACTTCAGCACACACCGACN 450

  scaffold104|s     430357 CCTACAACACTGGCCCAGACTCCTGCTCCGCATGAAACTATGACAGAAAA 430406
                                                                             
  rnd-1_family-        451 CCTACAACACTGGCCCAGACTCCTGCTCCGCATGAAACTATGACAGAAAA 500

  scaffold104|s     430407 CAATAATTCAGTA 430419
                                        
  rnd-1_family-        501 CAATAATTCAGTA 513

Matrix = 20p43g.matrix
Kimura (with divCpGMod) = 1.24
Transitions / transversions = 3.00 (6/2)
Gap_init rate = 0.01 (3 / 507), avg. gap size = 1.67 (5 / 3)


3604 7.23 0.62 0.41 scaffold104|size647495 430469 430954 (216269) rnd-1_family-716#DNA/TcMar-Sagan 1 487 (1987) m_b1204s001i59 3155

  scaffold104|s     430469 CAATATACTGGGAATCACCTGAGGCAGCCATACT-TTTGGGTTTGAGCAT 430517
                                        ?     v     ?    v   -          ?    
  rnd-1_family-          1 CAATATACTGGGANTCACCGGAGGCNGCCAAACTNTTTGGGTTTGNGCAT 50

  scaffold104|s     430518 GGAGATGATGTCGTGGAGGGTTTGCGCGGACGCATCATGCAATTAAAGTA 430567
                             i  i     vv v  ?   i                      i v   
  rnd-1_family-         51 GGGGACGATGTATTCGANGGTCTGCGCGGACGCATCATGCAATTGACGTA 100

  scaffold104|s     430568 CACTGTTAATACGTGCAACGGATATTGCAATATAGTCGAAGGAAACGGCG 430617
                            i       ?              ivi?  i     i  i     i  v 
  rnd-1_family-        101 CGCTGTTAANACGTGCAACGGATACAANAACATAGTTGAGGGAAATGGAG 150

  scaffold104|s     430618 AAGATTTGTCTAACAATGATATATTCGACTTAAGAACTAAATCTTTGTAT 430667
                                     ?v v                      v             
  rnd-1_family-        151 AAGATTTGTCNCAGAATGATATATTCGACTTAAGAAATAAATCTTTGTAT 200

  scaffold104|s     430668 TTAATCAATGCATATGATTTAGCGATTAAAAGAATGGGTCGGGATGGTGT 430717
                                                                             
  rnd-1_family-        201 TTAATCAATGCATATGATTTAGCGATTAAAAGAATGGGTCGGGATGGTGT 250

  scaffold104|s     430718 GCAGTGGGTGAATCATGTTTGTACTGAAACAATATCAACAATGCAACGTA 430767
                                                               ii          vi
  rnd-1_family-        251 GCAGTGGGTGAATCATGTTTGTACTGAAACAATATCGGCAATGCAACGAG 300

  scaffold104|s     430768 CTGGAGTTGAAACAATTAAGTCTAGACGAACATTAGCAAATTGGAACATT 430817
                           ?   i                  i       v     ?            
  rnd-1_family-        301 NTGGGGTTGAAACAATTAAGTCTGGACGAACTTTAGCNAATTGGAACATT 350

  scaffold104|s     430818 ATGTTCAGGACACAACGTGGCAAATTTCCCCATCCAAA-CCAGCACGTTG 430866
                             ?                                i  -   ?       
  rnd-1_family-        351 ATNTTCAGGACACAACGTGGCAAATTTCCCCATCCGAACCCANCACGTTG 400

  scaffold104|s     430867 CCAATGGAAAGAAAGCTGTACCGTTAA-TTTTGAAGTAGTGCCACAGTTC 430915
                                             i   v    -       v       v      
  rnd-1_family-        401 CCAATGGAAAGAAAGCTGCACCTTTAATTTTTGAATTAGTGCCCCAGTTC 450

  scaffold104|s     430916 AAAGCTGATTGTTTGGACTACATCTACGTTAGACTTTGA 430954
                                                       -- i       
  rnd-1_family-        451 AAAGCTGATTGTTTGGACTACATCTACG--AAACTTTGA 487

Matrix = 20p43g.matrix
Kimura (with divCpGMod) = 6.96
Transitions / transversions = 1.19 (19/16)
Gap_init rate = 0.01 (5 / 485), avg. gap size = 1.00 (5 / 5)

2468 4.56 0.00 1.63 scaffold104|size647495 430915 431226 (215997) rnd-1_family-645#DNA/TcMar-Sagan 916 1222 (0) m_b1204s001i60 3155

  scaffold104|s     430915 CAAAGCTGATTGTTTGGACTACATCTACGTTAGACTTTGATTTTCAAAGT 430964
                             i iv i i    v?i   v i-  i v              -      
  rnd-1_family-        916 CAGAAGTAACTGTTANAACTTCG-CTGCTTTAGACTTTGATTT-CAAAGT 963

  scaffold104|s     430965 TGTATGAGAGAGTGTTGCCGCGTCCTCCGAAATTCAATTGGAATAATGAA 431014
                                                i   ---                      
  rnd-1_family-        964 TGTATGAGAGAGTGTTGCCGCATCC---GAAATTCAATTGGAATAATGAA 1010

  scaffold104|s     431015 ATTGAAACAGATGCAAATTGATAAAATAAACATAGTGAGTGTAATAAACA 431064
                                                                             
  rnd-1_family-       1011 ATTGAAACAGATGCAAATTGATAAAATAAACATAGTGAGTGTAATAAACA 1060

  scaffold104|s     431065 GAAGATAAATATAATAATAATGTTCAATTGATTCACGCACCTTTATCAAT 431114
                                                                i            
  rnd-1_family-       1061 GAAGATAAATATAATAATAATGTTCAATTGATTCACGTACCTTTATCAAT 1110

  scaffold104|s     431115 ATGCCAGACTTCTGCAAACCGGTTAACTAATCATCTTTCCAAAGGCGCAA 431164
                            i                                                
  rnd-1_family-       1111 ACGCCAGACTTCTGCAAACCGGTTAACTAATCATCTTTCCAAAGGCGCAA 1160

  scaffold104|s     431165 CCATAATTCTGATAATGATGGTACCTGCGGGTGATCTCCCCATCCATAGC 431214
                                                                             
  rnd-1_family-       1161 CCATAATTCTGATAATGATGGTACCTGCGGGTGATCTCCCCATCCATAGC 1210

  scaffold104|s     431215 AGAAGTAACTGT 431226
                                       
  rnd-1_family-       1211 AGAAGTAACTGT 1222

Matrix = 20p43g.matrix
Kimura (with divCpGMod) = 4.11
Transitions / transversions = 2.50 (10/4)
Gap_init rate = 0.02 (5 / 311), avg. gap size = 1.00 (5 / 5)


3925 3.12 0.22 0.00 scaffold104|size647495 431136 431584 (215639) rnd-1_family-1211#Unknown 1 450 (0) m_b1204s001i61 3156

  scaffold104|s     431136 GTTAACTAATCATCTTTCCAAAGGCGCAACCATAATTCTGATAATGATGG 431185
                                 i              ?         i             i    
  rnd-1_family-          1 GTTAACCAATCATCTTTCCAANGGCGCAACCGTAATTCTGATAATAATGG 50

  scaffold104|s     431186 TACCTGCGGGTGATCTCCCCATCCATAGCAGAAGTAACTGTCATAACTTT 431235
                                    ?                v              ?       i
  rnd-1_family-         51 TACCTGCGGNTGATCTCCCCATCCATTGCAGAAGTAACTGTNATAACTTC 100

  scaffold104|s     431236 GATATGTTTGTTGTGTAGGTAGTCAGCATATGGAACCATCTCTTTTGCGA 431285
                               i                      i  i                   
  rnd-1_family-        101 GATACGTTTGTTGTGTAGGTAGTCAGCGTACGGAACCATCTCTTTTGCGA 150

  scaffold104|s     431286 GGTACCCCACCTTGCACGAGCCCTTAAATAGGACGATTTCAACACACTCT 431335
                                                                             
  rnd-1_family-        151 GGTACCCCACCTTGCACGAGCCCTTAAATAGGACGATTTCAACACACTCT 200

  scaffold104|s     431336 TTACCCCTGCGCATATTGAGTGTTTTCTTGGCAATCAGGATGGATCCAAC 431385
                            i         ?               ?                      
  rnd-1_family-        201 TCACCCCTGCGNATATTGAGTGTTTTCNTGGCAATCAGGATGGATCCAAC 250

  scaffold104|s     431386 CGTCACCTCTTTGCCACAAATATCATGATCGACGCACCTTCGACCATCAC 431435
                                                               v             
  rnd-1_family-        251 CGTCACCTCTTTGCCACAAATATCATGATCGACGCAACTTCGACCATCAC 300

  scaffold104|s     431436 CCCGTGGGTCAGGCCCACTATCTTAAGGCGTTGAGTATTCATAGTATTCT 431485
                                                                             
  rnd-1_family-        301 CCCGTGGGTCAGGCCCACTATCTTAAGGCGTTGAGTATTCATAGTATTCT 350

  scaffold104|s     431486 TGGTGACGACTCGTAGTTCTTGTCGTACCAAAGGCAAAGTTGGGGCAG-G 431534
                             i                            i                - 
  rnd-1_family-        351 TGATGACGACTCGTAGTTCTTGTCGTACCAAGGGCAAAGTTGGGGCAGCG 400

  scaffold104|s     431535 TATGTGATGGCAGTGGGGGTGAAGACTTCTCTAGGAAGTGTTAGTGTATG 431584
                                  i                                ? i       
  rnd-1_family-        401 TATGTGACGGCAGTGGGGGTGAAGACTTCTCTAGGAAGTGNTGGTGTATG 450

Matrix = 20p43g.matrix
Kimura (with divCpGMod) = 1.97
Transitions / transversions = 6.00 (12/2)
Gap_init rate = 0.00 (1 / 448), avg. gap size = 1.00 (1 / 1)


1603 11.07 2.87 0.00 scaffold104|size647495 431597 431840 (215383) rnd-1_family-841#Unknown 7 257 (0) m_b1205s001i4 3157

  scaffold104|s     431597 GTATAAGCAATAATCGAGGATTATTGTGGTTGCCGTGGCAGTGCGGTCGC 431646
                             i v          v  i         i    v                
  rnd-1_family-          7 GTGTCAGCAATAATCTAGAATTATTGTGATTGCAGTGGCAGTGCGGTCGC 56

  scaffold104|s     431647 GAATTTTCAAGAATCTACAAGAATTATATTGTGATGGCAGTGGCAGTGCG 431696
                                     v      v  ?          i   v          i   
  rnd-1_family-         57 GAATTTTCAACAATCTAGAANAATTATATTGCGATTGCAGTGGCAGCGCG 106

  scaffold104|s     431697 ATCGCGAA-TTTTGATATCTTCGCTC-AAGTTTGACAGAAAAATAAACAA 431744
                                   -      v       i  -     i                 
  rnd-1_family-        107 ATCGCGAATTTTTGAGATCTTCGTTCGAAGTTCGACAGAAAAATAAACAA 156

  scaffold104|s     431745 GACA-GGGTCCGCT---GCATTTATAGT-CACGTGTCATGGGTTCGTGTA 431789
                               -       i ---i      i   - i     v i       i   
  rnd-1_family-        157 GACATGGGTCCGTTTGGACATTTACAGTGCGCGTGTGACGGGTTCGCGTA 206

  scaffold104|s     431790 AAATTAATACCGTGTCTACTGTATGTCGTTCAGGTCTCGTGCACAGCTGT 431839
                           i    ?i      ii                     iv    ?       
  rnd-1_family-        207 GAATTNGTACCGTACCTACTGTATGTCGTTCAGGTCCGGTGCNCAGCTGT 256

  scaffold104|s     431840 A 431840
                            
  rnd-1_family-        257 A 257

Matrix = 20p43g.matrix
Kimura (with divCpGMod) = 9.16
Transitions / transversions = 2.00 (18/9)
Gap_init rate = 0.02 (5 / 243), avg. gap size = 1.40 (7 / 5)


611 0.00 0.00 0.00 scaffold104|size647495 431838 431903 (215320) rnd-1_family-25#Unknown 69 134 (398) m_b1205s001i5 3158

  scaffold104|s     431838 GTACATTAAAATAAAGTGGCTTGTAGTACGAGTGTATGCCAAAATGGGCG 431887
                                                                             
  rnd-1_family-         69 GTACATTAAAATAAAGTGGCTTGTAGTACGAGTGTATGCCAAAATGGGCG 118

  scaffold104|s     431888 GGAGCGCCTCGCGCGC 431903
                                           
  rnd-1_family-        119 GGAGCGCCTCGCGCGC 134

Matrix = 20p43g.matrix
Kimura (with divCpGMod) = 0.00
Transitions / transversions = 1.00 (0/0)
Gap_init rate = 0.00 (0 / 65), avg. gap size = 0.0 (0 / 0)


363 4.44 0.00 0.00 scaffold104|size647495 431921 431965 (215258) C rnd-5_family-2086#Unknown (0) 1045 1001 m_b1205s001i6 3159

  scaffold104|s     431921 TTACACTTCAAGTTACCATTACAACTTTTGTGAAAGATGACATGT 431965
                                                   i                 v  
C rnd-5_family-       1045 TTACACTTCAAGTTACCATTACAATTTTTGTGAAAGATGACAAGT 1001

Matrix = 20p43g.matrix
Kimura (with divCpGMod) = 4.59
Transitions / transversions = 1.00 (1/1)
Gap_init rate = 0.00 (0 / 44), avg. gap size = 0.0 (0 / 0)


583 8.24 5.88 0.00 scaffold104|size647495 431963 432047 (215176) rnd-1_family-27#Unknown 1 90 (9) m_b1205s001i7 3160

  scaffold104|s     431963 TGTAAATCCGTATTTTCACTATGGGACACGGCCGTGGTGTAAATCCGTAT 432012
                                                                             
  rnd-1_family-          1 TGTAAATCCGTATTTTCACTATGGGACACGGCCGTGGTGTAAATCCGTAT 50

  scaffold104|s     432013 TT----TGTGTAA-ATCGCCGTAGTGTGAATCCGTATTTT 432047
                             ---- i  vi - iv     i    i            
  rnd-1_family-         51 TTTCACTATGGGACACGGCCGTGGTGTAAATCCGTATTTT 90

Matrix = 20p43g.matrix
Kimura (with divCpGMod) = 7.60
Transitions / transversions = 2.50 (5/2)
Gap_init rate = 0.02 (2 / 84), avg. gap size = 2.50 (5 / 2)


748 6.30 6.25 0.85 scaffold104|size647495 431974 432085 (215138) C rnd-1_family-24#Unknown (0) 118 1 m_b1205s001i8 3161

  scaffold104|s     431974 ATTTTCACTATGGGACACGGCCGTGGTGTAAATCCGTATTTT----GTGT 432019
                                                       -             ----i  v
C rnd-1_family-        118 ATTTTCACTATGGGACACGGCCGTGGTG-AAATCCGTATTTTCACTATGG 70

  scaffold104|s     432020 AA-ATCGCCGTAGTGTGAATCCGTATTTTCACTATGGGACACGGCCGTGG 432068
                           i - iv     i    i                                 
C rnd-1_family-         69 GACACGGCCGTGGTGTAAATCCGTATTTTCACTATGGGACACGGCCGTGG 20

  scaffold104|s     432069 TG-AAA-CCGTATTTTCAC 432085
                             -   -            
C rnd-1_family-         19 TGTAAATCCGTATTTTCAC 1

Matrix = 20p43g.matrix
Kimura (with divCpGMod) = 5.74
Transitions / transversions = 2.50 (5/2)
Gap_init rate = 0.05 (5 / 111), avg. gap size = 1.60 (8 / 5)

739 3.12 3.09 1.01 scaffold104|size647495 432025 432121 (215102) C rnd-1_family-24#Unknown (19) 99 1 m_b1205s001i9 3161

  scaffold104|s     432025 GCCGTAGTGTGAATCCGTATTTTCACTATGGGACACGGCCGTGGTG-AAA 432073
                                i   -i                                   -   
C rnd-1_family-         99 GCCGTGGTG-AAATCCGTATTTTCACTATGGGACACGGCCGTGGTGTAAA 51

  scaffold104|s     432074 -CCGTATTTTCACTATGGGACACGGCCATGGTGTAAA-CCGTATTTTCAC 432121
                           -                          i         -            
C rnd-1_family-         50 TCCGTATTTTCACTATGGGACACGGCCGTGGTGTAAATCCGTATTTTCAC 1

Matrix = 20p43g.matrix
Kimura (with divCpGMod) = 2.24
Transitions / transversions = 1.00 (3/0)
Gap_init rate = 0.04 (4 / 96), avg. gap size = 1.00 (4 / 4)

966 2.65 1.77 0.00 scaffold104|size647495 432043 432155 (215068) C rnd-1_family-24#Unknown (0) 118 4 m_b1205s001i10 3161

  scaffold104|s     432043 ATTTTCACTATGGGACACGGCCGTGGTGAAA-CCGTATTTTCACTATGGG 432091
                                                          -                  
C rnd-1_family-        118 ATTTTCACTATGGGACACGGCCGTGGTGAAATCCGTATTTTCACTATGGG 69

  scaffold104|s     432092 ACACGGCCATGGTGTAAA-CCGTATTTTCACTATGGGACACGGCCGTAAT 432140
                                   i         -                            ii 
C rnd-1_family-         68 ACACGGCCGTGGTGTAAATCCGTATTTTCACTATGGGACACGGCCGTGGT 19

  scaffold104|s     432141 GTAAATCCGTATTTT 432155
                                          
C rnd-1_family-         18 GTAAATCCGTATTTT 4

Matrix = 20p43g.matrix
Kimura (with divCpGMod) = 1.89
Transitions / transversions = 1.00 (3/0)
Gap_init rate = 0.02 (2 / 112), avg. gap size = 1.00 (2 / 2)

715 2.81 1.33 28.81 scaffold104|size647495 432078 432227 (214996) C rnd-1_family-24#Unknown (0) 118 1 m_b1205s001i11 3161

  scaffold104|s     432078 ATTTTCACTATGGGACACGGCCATGGTGTAAACCGTATTTTCACTATGGG 432127
                                                 i     v  v                  
C rnd-1_family-        118 ATTTTCACTATGGGACACGGCCGTGGTGAAATCCGTATTTTCACTATGGG 69

  scaffold104|s     432128 ACACGGCCGTAATGTAAATCCGTATTTTGTGTAAATCCGTATTTTGTGTA 432177
                                   --------------------   --------------     
C rnd-1_family-         68 ACACGGCC--------------------GTG--------------GTGTA 53

  scaffold104|s     432178 AATCCGTATTTTCACTATGGGACACGGCCGTGGTG-AAA-CCGTATTTTC 432225
                                                              -   -          
C rnd-1_family-         52 AATCCGTATTTTCACTATGGGACACGGCCGTGGTGTAAATCCGTATTTTC 3

  scaffold104|s     432226 AC 432227
                             
C rnd-1_family-          2 AC 1

Matrix = 20p43g.matrix
Kimura (with divCpGMod) = 1.83
Transitions / transversions = 0.50 (1/2)
Gap_init rate = 0.24 (36 / 149), avg. gap size = 1.00 (36 / 36)

1030 0.00 1.72 0.00 scaffold104|size647495 432185 432300 (214923) C rnd-1_family-24#Unknown (0) 118 1 m_b1205s001i13 3161

  scaffold104|s     432185 ATTTTCACTATGGGACACGGCCGTGGTGAAA-CCGTATTTTCACTATGGG 432233
                                                          -                  
C rnd-1_family-        118 ATTTTCACTATGGGACACGGCCGTGGTGAAATCCGTATTTTCACTATGGG 69

  scaffold104|s     432234 ACACGGCCGTGGTGTAAA-CCGTATTTTCACTATGGGACACGGCCGTGGT 432282
                                             -                               
C rnd-1_family-         68 ACACGGCCGTGGTGTAAATCCGTATTTTCACTATGGGACACGGCCGTGGT 19

  scaffold104|s     432283 GTAAATCCGTATTTTCAC 432300
                                             
C rnd-1_family-         18 GTAAATCCGTATTTTCAC 1

Matrix = 20p43g.matrix
Kimura (with divCpGMod) = 0.00
Transitions / transversions = 1.00 (0/0)
Gap_init rate = 0.02 (2 / 115), avg. gap size = 1.00 (2 / 2)

959 4.35 0.00 0.00 scaffold104|size647495 432220 432334 (214889) C rnd-1_family-24#Unknown (0) 118 4 m_b1205s001i14 3161

  scaffold104|s     432220 ATTTTCACTATGGGACACGGCCGTGGTGTAAACCGTATTTTCACTATGGG 432269
                                                       v  v                  
C rnd-1_family-        118 ATTTTCACTATGGGACACGGCCGTGGTGAAATCCGTATTTTCACTATGGG 69

  scaffold104|s     432270 ACACGGCCGTGGTGTAAATCCGTATTTTCACTATTTGACACGGCTGTGGT 432319
                                                             vv        i     
C rnd-1_family-         68 ACACGGCCGTGGTGTAAATCCGTATTTTCACTATGGGACACGGCCGTGGT 19

  scaffold104|s     432320 GTAAATCCGTATTTT 432334
                                          
C rnd-1_family-         18 GTAAATCCGTATTTT 4

Matrix = 20p43g.matrix
Kimura (with divCpGMod) = 3.66
Transitions / transversions = 0.25 (1/4)
Gap_init rate = 0.00 (0 / 114), avg. gap size = 0.0 (0 / 0)

808 4.40 1.49 15.25 scaffold104|size647495 432293 432426 (214797) C rnd-1_family-24#Unknown (0) 118 1 m_b1205s001i16 3161

  scaffold104|s     432293 ATTTTCACTATTTGACACGGCTGTGGTGTAAATCCGTATTTTGTGTAAAT 432342
                                      vv        i      ------------------    
C rnd-1_family-        118 ATTTTCACTATGGGACACGGCCGTGGTG------------------AAAT 87

  scaffold104|s     432343 CTGTATTTTCACTATGGGACACGGCCGTGGTG-AAATCCATATTTTCACT 432391
                            i                              -      i          
C rnd-1_family-         86 CCGTATTTTCACTATGGGACACGGCCGTGGTGTAAATCCGTATTTTCACT 37

  scaffold104|s     432392 ATGGGACACGGCCGTGGTGTAAA-CCGTATTTTCAC 432426
                                                  -            
C rnd-1_family-         36 ATGGGACACGGCCGTGGTGTAAATCCGTATTTTCAC 1

Matrix = 20p43g.matrix
Kimura (with divCpGMod) = 2.01
Transitions / transversions = 1.50 (3/2)
Gap_init rate = 0.15 (20 / 133), avg. gap size = 1.00 (20 / 20)

1027 0.88 0.88 0.00 scaffold104|size647495 432347 432460 (214763) C rnd-1_family-24#Unknown (0) 118 4 m_b1205s001i17 3161

  scaffold104|s     432347 ATTTTCACTATGGGACACGGCCGTGGTGAAATCCATATTTTCACTATGGG 432396
                                                             i               
C rnd-1_family-        118 ATTTTCACTATGGGACACGGCCGTGGTGAAATCCGTATTTTCACTATGGG 69

  scaffold104|s     432397 ACACGGCCGTGGTGTAAA-CCGTATTTTCACTATGGGACACGGCCGTGGT 432445
                                             -                               
C rnd-1_family-         68 ACACGGCCGTGGTGTAAATCCGTATTTTCACTATGGGACACGGCCGTGGT 19

  scaffold104|s     432446 GTAAATCCGTATTTT 432460
                                          
C rnd-1_family-         18 GTAAATCCGTATTTT 4

Matrix = 20p43g.matrix
Kimura (with divCpGMod) = 0.09
Transitions / transversions = 1.00 (1/0)
Gap_init rate = 0.01 (1 / 113), avg. gap size = 1.00 (1 / 1)


726 0.00 3.45 0.00 scaffold104|size647495 432174 432260 (214963) rnd-1_family-27#Unknown 1 90 (9) m_b1205s001i12 3162

  scaffold104|s     432174 TGTAAATCCGTATTTTCACTATGGGACACGGCCGTGGTG-AAA-CCGTAT 432221
                                                                  -   -      
  rnd-1_family-          1 TGTAAATCCGTATTTTCACTATGGGACACGGCCGTGGTGTAAATCCGTAT 50

  scaffold104|s     432222 TTTCACTATGGGACACGGCCGTGGTGTAAA-CCGTATTTT 432260
                                                         -         
  rnd-1_family-         51 TTTCACTATGGGACACGGCCGTGGTGTAAATCCGTATTTT 90

Matrix = 20p43g.matrix
Kimura (with divCpGMod) = 0.00
Transitions / transversions = 1.00 (0/0)
Gap_init rate = 0.03 (3 / 86), avg. gap size = 1.00 (3 / 3)


748 6.30 6.25 0.85 scaffold104|size647495 431974 432085 (215138) C rnd-1_family-24#Unknown (0) 118 1 m_b1205s001i8 3161

  scaffold104|s     431974 ATTTTCACTATGGGACACGGCCGTGGTGTAAATCCGTATTTT----GTGT 432019
                                                       -             ----i  v
C rnd-1_family-        118 ATTTTCACTATGGGACACGGCCGTGGTG-AAATCCGTATTTTCACTATGG 70

  scaffold104|s     432020 AA-ATCGCCGTAGTGTGAATCCGTATTTTCACTATGGGACACGGCCGTGG 432068
                           i - iv     i    i                                 
C rnd-1_family-         69 GACACGGCCGTGGTGTAAATCCGTATTTTCACTATGGGACACGGCCGTGG 20

  scaffold104|s     432069 TG-AAA-CCGTATTTTCAC 432085
                             -   -            
C rnd-1_family-         19 TGTAAATCCGTATTTTCAC 1

Matrix = 20p43g.matrix
Kimura (with divCpGMod) = 5.74
Transitions / transversions = 2.50 (5/2)
Gap_init rate = 0.05 (5 / 111), avg. gap size = 1.60 (8 / 5)

739 3.12 3.09 1.01 scaffold104|size647495 432025 432121 (215102) C rnd-1_family-24#Unknown (19) 99 1 m_b1205s001i9 3161

  scaffold104|s     432025 GCCGTAGTGTGAATCCGTATTTTCACTATGGGACACGGCCGTGGTG-AAA 432073
                                i   -i                                   -   
C rnd-1_family-         99 GCCGTGGTG-AAATCCGTATTTTCACTATGGGACACGGCCGTGGTGTAAA 51

  scaffold104|s     432074 -CCGTATTTTCACTATGGGACACGGCCATGGTGTAAA-CCGTATTTTCAC 432121
                           -                          i         -            
C rnd-1_family-         50 TCCGTATTTTCACTATGGGACACGGCCGTGGTGTAAATCCGTATTTTCAC 1

Matrix = 20p43g.matrix
Kimura (with divCpGMod) = 2.24
Transitions / transversions = 1.00 (3/0)
Gap_init rate = 0.04 (4 / 96), avg. gap size = 1.00 (4 / 4)

966 2.65 1.77 0.00 scaffold104|size647495 432043 432155 (215068) C rnd-1_family-24#Unknown (0) 118 4 m_b1205s001i10 3161

  scaffold104|s     432043 ATTTTCACTATGGGACACGGCCGTGGTGAAA-CCGTATTTTCACTATGGG 432091
                                                          -                  
C rnd-1_family-        118 ATTTTCACTATGGGACACGGCCGTGGTGAAATCCGTATTTTCACTATGGG 69

  scaffold104|s     432092 ACACGGCCATGGTGTAAA-CCGTATTTTCACTATGGGACACGGCCGTAAT 432140
                                   i         -                            ii 
C rnd-1_family-         68 ACACGGCCGTGGTGTAAATCCGTATTTTCACTATGGGACACGGCCGTGGT 19

  scaffold104|s     432141 GTAAATCCGTATTTT 432155
                                          
C rnd-1_family-         18 GTAAATCCGTATTTT 4

Matrix = 20p43g.matrix
Kimura (with divCpGMod) = 1.89
Transitions / transversions = 1.00 (3/0)
Gap_init rate = 0.02 (2 / 112), avg. gap size = 1.00 (2 / 2)

715 2.81 1.33 28.81 scaffold104|size647495 432078 432227 (214996) C rnd-1_family-24#Unknown (0) 118 1 m_b1205s001i11 3161

  scaffold104|s     432078 ATTTTCACTATGGGACACGGCCATGGTGTAAACCGTATTTTCACTATGGG 432127
                                                 i     v  v                  
C rnd-1_family-        118 ATTTTCACTATGGGACACGGCCGTGGTGAAATCCGTATTTTCACTATGGG 69

  scaffold104|s     432128 ACACGGCCGTAATGTAAATCCGTATTTTGTGTAAATCCGTATTTTGTGTA 432177
                                   --------------------   --------------     
C rnd-1_family-         68 ACACGGCC--------------------GTG--------------GTGTA 53

  scaffold104|s     432178 AATCCGTATTTTCACTATGGGACACGGCCGTGGTG-AAA-CCGTATTTTC 432225
                                                              -   -          
C rnd-1_family-         52 AATCCGTATTTTCACTATGGGACACGGCCGTGGTGTAAATCCGTATTTTC 3

  scaffold104|s     432226 AC 432227
                             
C rnd-1_family-          2 AC 1

Matrix = 20p43g.matrix
Kimura (with divCpGMod) = 1.83
Transitions / transversions = 0.50 (1/2)
Gap_init rate = 0.24 (36 / 149), avg. gap size = 1.00 (36 / 36)

1030 0.00 1.72 0.00 scaffold104|size647495 432185 432300 (214923) C rnd-1_family-24#Unknown (0) 118 1 m_b1205s001i13 3161

  scaffold104|s     432185 ATTTTCACTATGGGACACGGCCGTGGTGAAA-CCGTATTTTCACTATGGG 432233
                                                          -                  
C rnd-1_family-        118 ATTTTCACTATGGGACACGGCCGTGGTGAAATCCGTATTTTCACTATGGG 69

  scaffold104|s     432234 ACACGGCCGTGGTGTAAA-CCGTATTTTCACTATGGGACACGGCCGTGGT 432282
                                             -                               
C rnd-1_family-         68 ACACGGCCGTGGTGTAAATCCGTATTTTCACTATGGGACACGGCCGTGGT 19

  scaffold104|s     432283 GTAAATCCGTATTTTCAC 432300
                                             
C rnd-1_family-         18 GTAAATCCGTATTTTCAC 1

Matrix = 20p43g.matrix
Kimura (with divCpGMod) = 0.00
Transitions / transversions = 1.00 (0/0)
Gap_init rate = 0.02 (2 / 115), avg. gap size = 1.00 (2 / 2)

959 4.35 0.00 0.00 scaffold104|size647495 432220 432334 (214889) C rnd-1_family-24#Unknown (0) 118 4 m_b1205s001i14 3161

  scaffold104|s     432220 ATTTTCACTATGGGACACGGCCGTGGTGTAAACCGTATTTTCACTATGGG 432269
                                                       v  v                  
C rnd-1_family-        118 ATTTTCACTATGGGACACGGCCGTGGTGAAATCCGTATTTTCACTATGGG 69

  scaffold104|s     432270 ACACGGCCGTGGTGTAAATCCGTATTTTCACTATTTGACACGGCTGTGGT 432319
                                                             vv        i     
C rnd-1_family-         68 ACACGGCCGTGGTGTAAATCCGTATTTTCACTATGGGACACGGCCGTGGT 19

  scaffold104|s     432320 GTAAATCCGTATTTT 432334
                                          
C rnd-1_family-         18 GTAAATCCGTATTTT 4

Matrix = 20p43g.matrix
Kimura (with divCpGMod) = 3.66
Transitions / transversions = 0.25 (1/4)
Gap_init rate = 0.00 (0 / 114), avg. gap size = 0.0 (0 / 0)

808 4.40 1.49 15.25 scaffold104|size647495 432293 432426 (214797) C rnd-1_family-24#Unknown (0) 118 1 m_b1205s001i16 3161

  scaffold104|s     432293 ATTTTCACTATTTGACACGGCTGTGGTGTAAATCCGTATTTTGTGTAAAT 432342
                                      vv        i      ------------------    
C rnd-1_family-        118 ATTTTCACTATGGGACACGGCCGTGGTG------------------AAAT 87

  scaffold104|s     432343 CTGTATTTTCACTATGGGACACGGCCGTGGTG-AAATCCATATTTTCACT 432391
                            i                              -      i          
C rnd-1_family-         86 CCGTATTTTCACTATGGGACACGGCCGTGGTGTAAATCCGTATTTTCACT 37

  scaffold104|s     432392 ATGGGACACGGCCGTGGTGTAAA-CCGTATTTTCAC 432426
                                                  -            
C rnd-1_family-         36 ATGGGACACGGCCGTGGTGTAAATCCGTATTTTCAC 1

Matrix = 20p43g.matrix
Kimura (with divCpGMod) = 2.01
Transitions / transversions = 1.50 (3/2)
Gap_init rate = 0.15 (20 / 133), avg. gap size = 1.00 (20 / 20)

1027 0.88 0.88 0.00 scaffold104|size647495 432347 432460 (214763) C rnd-1_family-24#Unknown (0) 118 4 m_b1205s001i17 3161

  scaffold104|s     432347 ATTTTCACTATGGGACACGGCCGTGGTGAAATCCATATTTTCACTATGGG 432396
                                                             i               
C rnd-1_family-        118 ATTTTCACTATGGGACACGGCCGTGGTGAAATCCGTATTTTCACTATGGG 69

  scaffold104|s     432397 ACACGGCCGTGGTGTAAA-CCGTATTTTCACTATGGGACACGGCCGTGGT 432445
                                             -                               
C rnd-1_family-         68 ACACGGCCGTGGTGTAAATCCGTATTTTCACTATGGGACACGGCCGTGGT 19

  scaffold104|s     432446 GTAAATCCGTATTTT 432460
                                          
C rnd-1_family-         18 GTAAATCCGTATTTT 4

Matrix = 20p43g.matrix
Kimura (with divCpGMod) = 0.09
Transitions / transversions = 1.00 (1/0)
Gap_init rate = 0.01 (1 / 113), avg. gap size = 1.00 (1 / 1)


493 13.18 1.63 13.64 scaffold104|size647495 432272 432394 (214829) rnd-1_family-34#Unknown 3 112 (25) m_b1205s001i15 3163

  scaffold104|s     432272 ACGGCCGTGGTGTAAATCCGTATTTTCACTATTTGACACGGCTGTGGTGT 432321
                                 i i                       v v v ----------i 
  rnd-1_family-          3 ACGGCCATAGTGTAAATCCGTATTTTCACTATGTCAAA----------AT 42

  scaffold104|s     432322 AAATCCGTATTTTGTGTAAATCTGTATTTTCACTATGGGACACGGCCGTG 432371
                             --i   --- v         i              vv v        i
  rnd-1_family-         43 AA--TCGT---TAGTGTAAATCCGTATTTTCACTATGTCAAACGGCCGTA 87

  scaffold104|s     432372 GTG-AAATCCATATTTTC-ACTATG 432394
                              -      i       -      
  rnd-1_family-         88 GTGTAAATCCGTATTTTCAACTATG 112

Matrix = 20p43g.matrix
Kimura (with divCpGMod) = 12.25
Transitions / transversions = 1.00 (7/7)
Gap_init rate = 0.14 (17 / 122), avg. gap size = 1.00 (17 / 17)


748 6.30 6.25 0.85 scaffold104|size647495 431974 432085 (215138) C rnd-1_family-24#Unknown (0) 118 1 m_b1205s001i8 3161

  scaffold104|s     431974 ATTTTCACTATGGGACACGGCCGTGGTGTAAATCCGTATTTT----GTGT 432019
                                                       -             ----i  v
C rnd-1_family-        118 ATTTTCACTATGGGACACGGCCGTGGTG-AAATCCGTATTTTCACTATGG 70

  scaffold104|s     432020 AA-ATCGCCGTAGTGTGAATCCGTATTTTCACTATGGGACACGGCCGTGG 432068
                           i - iv     i    i                                 
C rnd-1_family-         69 GACACGGCCGTGGTGTAAATCCGTATTTTCACTATGGGACACGGCCGTGG 20

  scaffold104|s     432069 TG-AAA-CCGTATTTTCAC 432085
                             -   -            
C rnd-1_family-         19 TGTAAATCCGTATTTTCAC 1

Matrix = 20p43g.matrix
Kimura (with divCpGMod) = 5.74
Transitions / transversions = 2.50 (5/2)
Gap_init rate = 0.05 (5 / 111), avg. gap size = 1.60 (8 / 5)

739 3.12 3.09 1.01 scaffold104|size647495 432025 432121 (215102) C rnd-1_family-24#Unknown (19) 99 1 m_b1205s001i9 3161

  scaffold104|s     432025 GCCGTAGTGTGAATCCGTATTTTCACTATGGGACACGGCCGTGGTG-AAA 432073
                                i   -i                                   -   
C rnd-1_family-         99 GCCGTGGTG-AAATCCGTATTTTCACTATGGGACACGGCCGTGGTGTAAA 51

  scaffold104|s     432074 -CCGTATTTTCACTATGGGACACGGCCATGGTGTAAA-CCGTATTTTCAC 432121
                           -                          i         -            
C rnd-1_family-         50 TCCGTATTTTCACTATGGGACACGGCCGTGGTGTAAATCCGTATTTTCAC 1

Matrix = 20p43g.matrix
Kimura (with divCpGMod) = 2.24
Transitions / transversions = 1.00 (3/0)
Gap_init rate = 0.04 (4 / 96), avg. gap size = 1.00 (4 / 4)

966 2.65 1.77 0.00 scaffold104|size647495 432043 432155 (215068) C rnd-1_family-24#Unknown (0) 118 4 m_b1205s001i10 3161

  scaffold104|s     432043 ATTTTCACTATGGGACACGGCCGTGGTGAAA-CCGTATTTTCACTATGGG 432091
                                                          -                  
C rnd-1_family-        118 ATTTTCACTATGGGACACGGCCGTGGTGAAATCCGTATTTTCACTATGGG 69

  scaffold104|s     432092 ACACGGCCATGGTGTAAA-CCGTATTTTCACTATGGGACACGGCCGTAAT 432140
                                   i         -                            ii 
C rnd-1_family-         68 ACACGGCCGTGGTGTAAATCCGTATTTTCACTATGGGACACGGCCGTGGT 19

  scaffold104|s     432141 GTAAATCCGTATTTT 432155
                                          
C rnd-1_family-         18 GTAAATCCGTATTTT 4

Matrix = 20p43g.matrix
Kimura (with divCpGMod) = 1.89
Transitions / transversions = 1.00 (3/0)
Gap_init rate = 0.02 (2 / 112), avg. gap size = 1.00 (2 / 2)

715 2.81 1.33 28.81 scaffold104|size647495 432078 432227 (214996) C rnd-1_family-24#Unknown (0) 118 1 m_b1205s001i11 3161

  scaffold104|s     432078 ATTTTCACTATGGGACACGGCCATGGTGTAAACCGTATTTTCACTATGGG 432127
                                                 i     v  v                  
C rnd-1_family-        118 ATTTTCACTATGGGACACGGCCGTGGTGAAATCCGTATTTTCACTATGGG 69

  scaffold104|s     432128 ACACGGCCGTAATGTAAATCCGTATTTTGTGTAAATCCGTATTTTGTGTA 432177
                                   --------------------   --------------     
C rnd-1_family-         68 ACACGGCC--------------------GTG--------------GTGTA 53

  scaffold104|s     432178 AATCCGTATTTTCACTATGGGACACGGCCGTGGTG-AAA-CCGTATTTTC 432225
                                                              -   -          
C rnd-1_family-         52 AATCCGTATTTTCACTATGGGACACGGCCGTGGTGTAAATCCGTATTTTC 3

  scaffold104|s     432226 AC 432227
                             
C rnd-1_family-          2 AC 1

Matrix = 20p43g.matrix
Kimura (with divCpGMod) = 1.83
Transitions / transversions = 0.50 (1/2)
Gap_init rate = 0.24 (36 / 149), avg. gap size = 1.00 (36 / 36)

1030 0.00 1.72 0.00 scaffold104|size647495 432185 432300 (214923) C rnd-1_family-24#Unknown (0) 118 1 m_b1205s001i13 3161

  scaffold104|s     432185 ATTTTCACTATGGGACACGGCCGTGGTGAAA-CCGTATTTTCACTATGGG 432233
                                                          -                  
C rnd-1_family-        118 ATTTTCACTATGGGACACGGCCGTGGTGAAATCCGTATTTTCACTATGGG 69

  scaffold104|s     432234 ACACGGCCGTGGTGTAAA-CCGTATTTTCACTATGGGACACGGCCGTGGT 432282
                                             -                               
C rnd-1_family-         68 ACACGGCCGTGGTGTAAATCCGTATTTTCACTATGGGACACGGCCGTGGT 19

  scaffold104|s     432283 GTAAATCCGTATTTTCAC 432300
                                             
C rnd-1_family-         18 GTAAATCCGTATTTTCAC 1

Matrix = 20p43g.matrix
Kimura (with divCpGMod) = 0.00
Transitions / transversions = 1.00 (0/0)
Gap_init rate = 0.02 (2 / 115), avg. gap size = 1.00 (2 / 2)

959 4.35 0.00 0.00 scaffold104|size647495 432220 432334 (214889) C rnd-1_family-24#Unknown (0) 118 4 m_b1205s001i14 3161

  scaffold104|s     432220 ATTTTCACTATGGGACACGGCCGTGGTGTAAACCGTATTTTCACTATGGG 432269
                                                       v  v                  
C rnd-1_family-        118 ATTTTCACTATGGGACACGGCCGTGGTGAAATCCGTATTTTCACTATGGG 69

  scaffold104|s     432270 ACACGGCCGTGGTGTAAATCCGTATTTTCACTATTTGACACGGCTGTGGT 432319
                                                             vv        i     
C rnd-1_family-         68 ACACGGCCGTGGTGTAAATCCGTATTTTCACTATGGGACACGGCCGTGGT 19

  scaffold104|s     432320 GTAAATCCGTATTTT 432334
                                          
C rnd-1_family-         18 GTAAATCCGTATTTT 4

Matrix = 20p43g.matrix
Kimura (with divCpGMod) = 3.66
Transitions / transversions = 0.25 (1/4)
Gap_init rate = 0.00 (0 / 114), avg. gap size = 0.0 (0 / 0)

808 4.40 1.49 15.25 scaffold104|size647495 432293 432426 (214797) C rnd-1_family-24#Unknown (0) 118 1 m_b1205s001i16 3161

  scaffold104|s     432293 ATTTTCACTATTTGACACGGCTGTGGTGTAAATCCGTATTTTGTGTAAAT 432342
                                      vv        i      ------------------    
C rnd-1_family-        118 ATTTTCACTATGGGACACGGCCGTGGTG------------------AAAT 87

  scaffold104|s     432343 CTGTATTTTCACTATGGGACACGGCCGTGGTG-AAATCCATATTTTCACT 432391
                            i                              -      i          
C rnd-1_family-         86 CCGTATTTTCACTATGGGACACGGCCGTGGTGTAAATCCGTATTTTCACT 37

  scaffold104|s     432392 ATGGGACACGGCCGTGGTGTAAA-CCGTATTTTCAC 432426
                                                  -            
C rnd-1_family-         36 ATGGGACACGGCCGTGGTGTAAATCCGTATTTTCAC 1

Matrix = 20p43g.matrix
Kimura (with divCpGMod) = 2.01
Transitions / transversions = 1.50 (3/2)
Gap_init rate = 0.15 (20 / 133), avg. gap size = 1.00 (20 / 20)

1027 0.88 0.88 0.00 scaffold104|size647495 432347 432460 (214763) C rnd-1_family-24#Unknown (0) 118 4 m_b1205s001i17 3161

  scaffold104|s     432347 ATTTTCACTATGGGACACGGCCGTGGTGAAATCCATATTTTCACTATGGG 432396
                                                             i               
C rnd-1_family-        118 ATTTTCACTATGGGACACGGCCGTGGTGAAATCCGTATTTTCACTATGGG 69

  scaffold104|s     432397 ACACGGCCGTGGTGTAAA-CCGTATTTTCACTATGGGACACGGCCGTGGT 432445
                                             -                               
C rnd-1_family-         68 ACACGGCCGTGGTGTAAATCCGTATTTTCACTATGGGACACGGCCGTGGT 19

  scaffold104|s     432446 GTAAATCCGTATTTT 432460
                                          
C rnd-1_family-         18 GTAAATCCGTATTTT 4

Matrix = 20p43g.matrix
Kimura (with divCpGMod) = 0.09
Transitions / transversions = 1.00 (1/0)
Gap_init rate = 0.01 (1 / 113), avg. gap size = 1.00 (1 / 1)


479 11.75 7.62 2.73 scaffold104|size647495 432435 432539 (214684) rnd-1_family-34#Unknown 3 112 (25) m_b1205s001i18 3164

  scaffold104|s     432435 ACGGCCGTGGTGTAAATCCGTATTTT----GTGT-AAATCCGTATTCTTT 432479
                                 i i                 ----i   -   ---i  v  v  
  rnd-1_family-          3 ACGGCCATAGTGTAAATCCGTATTTTCACTATGTCAAA---ATAATCGTT 49

  scaffold104|s     432480 GGTG-AAATCCGTATTTTCACTATGGGACACGGCCGTGGTG-AAAACCGT 432527
                           i   -                    vv v        i   -   v    
  rnd-1_family-         50 AGTGTAAATCCGTATTTTCACTATGTCAAACGGCCGTAGTGTAAATCCGT 99

  scaffold104|s     432528 ATTTTC-ACTATG 432539
                                 -      
  rnd-1_family-        100 ATTTTCAACTATG 112

Matrix = 20p43g.matrix
Kimura (with divCpGMod) = 12.84
Transitions / transversions = 1.00 (6/6)
Gap_init rate = 0.08 (8 / 104), avg. gap size = 1.38 (11 / 8)


738 2.17 3.26 0.00 scaffold104|size647495 432479 432570 (214653) C rnd-1_family-24#Unknown (23) 95 1 m_b1205s001i19 3165

  scaffold104|s     432479 TGGTGAAATCCGTATTTTCACTATGGGACACGGCCGTGGTG-AAAACCGT 432527
                                                                    -   v    
C rnd-1_family-         95 TGGTGAAATCCGTATTTTCACTATGGGACACGGCCGTGGTGTAAATCCGT 46

  scaffold104|s     432528 ATTTTCACTATGGAACACGG-CGTGGTGTAAA-CCGTATTTTCAC 432570
                                        i      -           -            
C rnd-1_family-         45 ATTTTCACTATGGGACACGGCCGTGGTGTAAATCCGTATTTTCAC 1

Matrix = 20p43g.matrix
Kimura (with divCpGMod) = 2.21
Transitions / transversions = 1.00 (1/1)
Gap_init rate = 0.03 (3 / 91), avg. gap size = 1.00 (3 / 3)

963 1.77 1.77 0.00 scaffold104|size647495 432492 432604 (214619) C rnd-1_family-24#Unknown (0) 118 4 m_b1205s001i20 3165

  scaffold104|s     432492 ATTTTCACTATGGGACACGGCCGTGGTGAAAACCGTATTTTCACTATGGA 432541
                                                          v                 i
C rnd-1_family-        118 ATTTTCACTATGGGACACGGCCGTGGTGAAATCCGTATTTTCACTATGGG 69

  scaffold104|s     432542 ACACGG-CGTGGTGTAAA-CCGTATTTTCACTATGGGACACGGCCGTGGT 432589
                                 -           -                               
C rnd-1_family-         68 ACACGGCCGTGGTGTAAATCCGTATTTTCACTATGGGACACGGCCGTGGT 19

  scaffold104|s     432590 GTAAATCCGTATTTT 432604
                                          
C rnd-1_family-         18 GTAAATCCGTATTTT 4

Matrix = 20p43g.matrix
Kimura (with divCpGMod) = 1.79
Transitions / transversions = 1.00 (1/1)
Gap_init rate = 0.02 (2 / 112), avg. gap size = 1.00 (2 / 2)

631 14.28 2.65 0.87 scaffold104|size647495 432563 432675 (214548) C rnd-1_family-24#Unknown (0) 118 4 m_b1205s001i22 3165

  scaffold104|s     432563 ATTTTCACTATGGGACACGGCCGTGGTGTAAATCCGTATTTTGTGTA--- 432609
                                                       -             vvv  ---
C rnd-1_family-        118 ATTTTCACTATGGGACACGGCCGTGGTG-AAATCCGTATTTTCACTATGG 70

  scaffold104|s     432610 AATCCATATTTTGTGTAAATCTGTATTTTCACTATGGGACACGGCCGTGA 432659
                           i iv ivviv v         i                           i
C rnd-1_family-         69 GACACGGCCGTGGTGTAAATCCGTATTTTCACTATGGGACACGGCCGTGG 20

  scaffold104|s     432660 TGTTAATCCCTATTTT 432675
                              v     v      
C rnd-1_family-         19 TGTAAATCCGTATTTT 4

Matrix = 20p43g.matrix
Kimura (with divCpGMod) = 12.94
Transitions / transversions = 0.60 (6/10)
Gap_init rate = 0.02 (2 / 112), avg. gap size = 2.00 (4 / 2)

546 8.92 0.90 19.15 scaffold104|size647495 432634 432744 (214479) C rnd-1_family-24#Unknown (0) 118 25 m_b1205s001i24 3165

  scaffold104|s     432634 ATTTTCACTATGGGACACGGCCGTGATGTTAATCCCTATTTTGTGTAAAT 432683
                                                    i  ------------------    
C rnd-1_family-        118 ATTTTCACTATGGGACACGGCCGTGGTG------------------AAAT 87

  scaffold104|s     432684 ACGGATTTTCACTATGGGACATGGCCGTGGTGTAAA-CCGTATTTTGACT 432732
                           v  v                 i              -         v   
C rnd-1_family-         86 CCGTATTTTCACTATGGGACACGGCCGTGGTGTAAATCCGTATTTTCACT 37

  scaffold104|s     432733 ATTGGAAATGGC 432744
                             v   v i   
C rnd-1_family-         36 ATGGGACACGGC 25

Matrix = 20p43g.matrix
Kimura (with divCpGMod) = 6.99
Transitions / transversions = 0.60 (3/5)
Gap_init rate = 0.17 (19 / 110), avg. gap size = 1.00 (19 / 19)


348 14.25 11.76 3.64 scaffold104|size647495 432544 432645 (214578) rnd-1_family-34#Unknown 3 112 (25) m_b1205s001i21 3166

  scaffold104|s     432544 ACGGC-GTGGTGTAAA-CCGTATTTTCACTATGG-GACACGGCCGT-GGT 432589
                                -i i       -                v-i v iiii   -i  
  rnd-1_family-          3 ACGGCCATAGTGTAAATCCGTATTTTCACTATGTCAAAATAATCGTTAGT 52

  scaffold104|s     432590 GTAAATCCGTATTTT----GTGT-AAAT--CCATATTTTGTGTAAATCTG 432632
                                          ----i   -   i--  i  ----         i 
  rnd-1_family-         53 GTAAATCCGTATTTTCACTATGTCAAACGGCCGTA----GTGTAAATCCG 98

  scaffold104|s     432633 TATTTTC-ACTATG 432645
                                  -      
  rnd-1_family-         99 TATTTTCAACTATG 112

Matrix = 20p43g.matrix
Kimura (with divCpGMod) = 12.84
Transitions / transversions = 6.00 (12/2)
Gap_init rate = 0.12 (12 / 101), avg. gap size = 1.33 (16 / 12)


603 4.60 0.93 18.68 scaffold104|size647495 432623 432729 (214494) rnd-1_family-27#Unknown 1 91 (8) m_b1205s001i23 3167

  scaffold104|s     432623 TGTAAATCTGTATTTTCACTATGGGACACGGCCGTGATGTTAATCCCTAT 432672
                                   i                           --------------
  rnd-1_family-          1 TGTAAATCCGTATTTTCACTATGGGACACGGCCGTG-------------- 36

  scaffold104|s     432673 TTTGTGTAAATACGGATTTTCACTATGGGACATGGCCGTGGTGTAAA-CC 432721
                           ---        v  v                 i              -  
  rnd-1_family-         37 ---GTGTAAATCCGTATTTTCACTATGGGACACGGCCGTGGTGTAAATCC 83

  scaffold104|s     432722 GTATTTTG 432729
                                   
  rnd-1_family-         84 GTATTTTG 91

Matrix = 20p43g.matrix
Kimura (with divCpGMod) = 2.49
Transitions / transversions = 1.00 (2/2)
Gap_init rate = 0.17 (18 / 106), avg. gap size = 1.00 (18 / 18)


738 2.17 3.26 0.00 scaffold104|size647495 432479 432570 (214653) C rnd-1_family-24#Unknown (23) 95 1 m_b1205s001i19 3165

  scaffold104|s     432479 TGGTGAAATCCGTATTTTCACTATGGGACACGGCCGTGGTG-AAAACCGT 432527
                                                                    -   v    
C rnd-1_family-         95 TGGTGAAATCCGTATTTTCACTATGGGACACGGCCGTGGTGTAAATCCGT 46

  scaffold104|s     432528 ATTTTCACTATGGAACACGG-CGTGGTGTAAA-CCGTATTTTCAC 432570
                                        i      -           -            
C rnd-1_family-         45 ATTTTCACTATGGGACACGGCCGTGGTGTAAATCCGTATTTTCAC 1

Matrix = 20p43g.matrix
Kimura (with divCpGMod) = 2.21
Transitions / transversions = 1.00 (1/1)
Gap_init rate = 0.03 (3 / 91), avg. gap size = 1.00 (3 / 3)

963 1.77 1.77 0.00 scaffold104|size647495 432492 432604 (214619) C rnd-1_family-24#Unknown (0) 118 4 m_b1205s001i20 3165

  scaffold104|s     432492 ATTTTCACTATGGGACACGGCCGTGGTGAAAACCGTATTTTCACTATGGA 432541
                                                          v                 i
C rnd-1_family-        118 ATTTTCACTATGGGACACGGCCGTGGTGAAATCCGTATTTTCACTATGGG 69

  scaffold104|s     432542 ACACGG-CGTGGTGTAAA-CCGTATTTTCACTATGGGACACGGCCGTGGT 432589
                                 -           -                               
C rnd-1_family-         68 ACACGGCCGTGGTGTAAATCCGTATTTTCACTATGGGACACGGCCGTGGT 19

  scaffold104|s     432590 GTAAATCCGTATTTT 432604
                                          
C rnd-1_family-         18 GTAAATCCGTATTTT 4

Matrix = 20p43g.matrix
Kimura (with divCpGMod) = 1.79
Transitions / transversions = 1.00 (1/1)
Gap_init rate = 0.02 (2 / 112), avg. gap size = 1.00 (2 / 2)

631 14.28 2.65 0.87 scaffold104|size647495 432563 432675 (214548) C rnd-1_family-24#Unknown (0) 118 4 m_b1205s001i22 3165

  scaffold104|s     432563 ATTTTCACTATGGGACACGGCCGTGGTGTAAATCCGTATTTTGTGTA--- 432609
                                                       -             vvv  ---
C rnd-1_family-        118 ATTTTCACTATGGGACACGGCCGTGGTG-AAATCCGTATTTTCACTATGG 70

  scaffold104|s     432610 AATCCATATTTTGTGTAAATCTGTATTTTCACTATGGGACACGGCCGTGA 432659
                           i iv ivviv v         i                           i
C rnd-1_family-         69 GACACGGCCGTGGTGTAAATCCGTATTTTCACTATGGGACACGGCCGTGG 20

  scaffold104|s     432660 TGTTAATCCCTATTTT 432675
                              v     v      
C rnd-1_family-         19 TGTAAATCCGTATTTT 4

Matrix = 20p43g.matrix
Kimura (with divCpGMod) = 12.94
Transitions / transversions = 0.60 (6/10)
Gap_init rate = 0.02 (2 / 112), avg. gap size = 2.00 (4 / 2)

546 8.92 0.90 19.15 scaffold104|size647495 432634 432744 (214479) C rnd-1_family-24#Unknown (0) 118 25 m_b1205s001i24 3165

  scaffold104|s     432634 ATTTTCACTATGGGACACGGCCGTGATGTTAATCCCTATTTTGTGTAAAT 432683
                                                    i  ------------------    
C rnd-1_family-        118 ATTTTCACTATGGGACACGGCCGTGGTG------------------AAAT 87

  scaffold104|s     432684 ACGGATTTTCACTATGGGACATGGCCGTGGTGTAAA-CCGTATTTTGACT 432732
                           v  v                 i              -         v   
C rnd-1_family-         86 CCGTATTTTCACTATGGGACACGGCCGTGGTGTAAATCCGTATTTTCACT 37

  scaffold104|s     432733 ATTGGAAATGGC 432744
                             v   v i   
C rnd-1_family-         36 ATGGGACACGGC 25

Matrix = 20p43g.matrix
Kimura (with divCpGMod) = 6.99
Transitions / transversions = 0.60 (3/5)
Gap_init rate = 0.17 (19 / 110), avg. gap size = 1.00 (19 / 19)


376 2.22 0.00 0.00 scaffold104|size647495 432745 432789 (214434) C rnd-5_family-2086#Unknown (0) 1045 1001 m_b1205s001i25 3168

  scaffold104|s     432745 TTACACTTCAAGTTACCATTACAATTTTTGTGAAAGATGACATGT 432789
                                                                     v  
C rnd-5_family-       1045 TTACACTTCAAGTTACCATTACAATTTTTGTGAAAGATGACAAGT 1001

Matrix = 20p43g.matrix
Kimura (with divCpGMod) = 2.26
Transitions / transversions = 0.00 (0/1)
Gap_init rate = 0.00 (0 / 44), avg. gap size = 0.0 (0 / 0)


489 14.12 5.88 0.00 scaffold104|size647495 432787 432871 (214352) rnd-1_family-27#Unknown 1 90 (9) m_b1205s001i27 3169

  scaffold104|s     432787 TGTAAATCTTTATTTTCACTATGGGACACGGCCGTGGTGTAAATCCATAT 432836
                                   iv                                    i   
  rnd-1_family-          1 TGTAAATCCGTATTTTCACTATGGGACACGGCCGTGGTGTAAATCCGTAT 50

  scaffold104|s     432837 TT----TGTGTAA-ATCACCGTACTGTGAATCCGTATTTT 432871
                             ---- i  vi - ivi    iv   i            
  rnd-1_family-         51 TTTCACTATGGGACACGGCCGTGGTGTAAATCCGTATTTT 90

Matrix = 20p43g.matrix
Kimura (with divCpGMod) = 11.89
Transitions / transversions = 2.00 (8/4)
Gap_init rate = 0.02 (2 / 84), avg. gap size = 2.50 (5 / 2)

517 4.84 0.00 0.00 scaffold104|size647495 432787 432848 (214375) rnd-1_family-27#Unknown 38 99 (0) m_b1205s001i26 3169

  scaffold104|s     432787 TGTAAATCTTTATTTTCACTATGGGACACGGCCGTGGTGTAAATCCATAT 432836
                                   iv                                    i   
  rnd-1_family-         38 TGTAAATCCGTATTTTCACTATGGGACACGGCCGTGGTGTAAATCCGTAT 87

  scaffold104|s     432837 TTTGTGTAAATC 432848
                                       
  rnd-1_family-         88 TTTGTGTAAATC 99

Matrix = 20p43g.matrix
Kimura (with divCpGMod) = 1.96
Transitions / transversions = 2.00 (2/1)
Gap_init rate = 0.00 (0 / 61), avg. gap size = 0.0 (0 / 0)


721 10.00 4.50 0.87 scaffold104|size647495 432798 432908 (214315) C rnd-1_family-24#Unknown (0) 118 4 m_b1205s001i28 3170

  scaffold104|s     432798 ATTTTCACTATGGGACACGGCCGTGGTGTAAATCCATATTTT----GTGT 432843
                                                       -      i      ----i  v
C rnd-1_family-        118 ATTTTCACTATGGGACACGGCCGTGGTG-AAATCCGTATTTTCACTATGG 70

  scaffold104|s     432844 AA-ATCACCGTACTGTGAATCCGTATTTTCACTATGGGACACGGACGTGG 432892
                           i - ivi    iv   i                           v     
C rnd-1_family-         69 GACACGGCCGTGGTGTAAATCCGTATTTTCACTATGGGACACGGCCGTGG 20

  scaffold104|s     432893 TGTAAATCCGTATTTT 432908
                                           
C rnd-1_family-         19 TGTAAATCCGTATTTT 4

Matrix = 20p43g.matrix
Kimura (with divCpGMod) = 8.90
Transitions / transversions = 1.75 (7/4)
Gap_init rate = 0.03 (3 / 110), avg. gap size = 2.00 (6 / 3)

442 15.41 3.09 6.38 scaffold104|size647495 432867 432963 (214260) C rnd-1_family-24#Unknown (0) 118 25 m_b1205s001i31 3170

  scaffold104|s     432867 ATTTTCACTATGGGACACGGACGTGGTGTAAATCCGTATTTTGTGTA--- 432913
                                               v       -             vvv  ---
C rnd-1_family-        118 ATTTTCACTATGGGACACGGCCGTGGTG-AAATCCGTATTTTCACTATGG 70

  scaffold104|s     432914 AATACGGATTTTCACTAGTGTAAATCCGCATTTTTACTATTGGAAATGGC 432963
                           i i    ----- vv i           i     i     v   v i   
C rnd-1_family-         69 GACACGG-----CCGTGGTGTAAATCCGTATTTTCACTATGGGACACGGC 25

Matrix = 20p43g.matrix
Kimura (with divCpGMod) = 15.99
Transitions / transversions = 0.75 (6/8)
Gap_init rate = 0.07 (7 / 96), avg. gap size = 1.29 (9 / 7)


357 18.26 6.36 5.41 scaffold104|size647495 432844 432953 (214270) rnd-1_family-34#Unknown 1 111 (26) m_b1205s001i29 3171

  scaffold104|s     432844 AAATCACCGTACTGTGAATCCGTATTTTCACTATGGGACACGGA-CG-TG 432891
                              ivi  i  v   i                   vv v vvi -  - i
  rnd-1_family-          1 AAACGGCCATAGTGTAAATCCGTATTTTCACTATGTCAAAATAATCGTTA 50

  scaffold104|s     432892 GTGTAAATCCGTATTT----TGTGTAAATACGGATTTTCACTAGTGTAAA 432937
                                           ---- i   v  -    ----- vv         
  rnd-1_family-         51 GTGTAAATCCGTATTTTCACTATGTCAA-ACGG-----CCGTAGTGTAAA 94

  scaffold104|s     432938 TCCGCATTTTT-ACTAT 432953
                               i     i-     
  rnd-1_family-         95 TCCGTATTTTCAACTAT 111

Matrix = 20p43g.matrix
Kimura (with divCpGMod) = 19.85
Transitions / transversions = 0.90 (9/10)
Gap_init rate = 0.09 (10 / 109), avg. gap size = 1.30 (13 / 10)

489 12.66 3.26 5.56 scaffold104|size647495 432856 432947 (214276) rnd-1_family-27#Unknown 1 90 (9) m_b1205s001i30 3171

  scaffold104|s     432856 TGTGAATCCGTATTTTCACTATGGGACACGGACGTGGTGTAAATCCGTAT 432905
                              i                           v                  
  rnd-1_family-          1 TGTAAATCCGTATTTTCACTATGGGACACGGCCGTGGTGTAAATCCGTAT 50

  scaffold104|s     432906 TTTGTGTA---AATACGGATTTTCACTAGTGTAAATCCGCATTTT 432947
                              vvv  ---i i    ----- vv i           i     
  rnd-1_family-         51 TTTCACTATGGGACACGG-----CCGTGGTGTAAATCCGTATTTT 90

Matrix = 20p43g.matrix
Kimura (with divCpGMod) = 13.87
Transitions / transversions = 0.83 (5/6)
Gap_init rate = 0.07 (6 / 91), avg. gap size = 1.33 (8 / 6)


376 2.22 0.00 0.00 scaffold104|size647495 432964 433008 (214215) C rnd-5_family-2086#Unknown (0) 1045 1001 m_b1205s001i32 3172

  scaffold104|s     432964 TTACACTTCAAGTTACCATTACAATTTTTGTGAAAGATGACATGT 433008
                                                                     v  
C rnd-5_family-       1045 TTACACTTCAAGTTACCATTACAATTTTTGTGAAAGATGACAAGT 1001

Matrix = 20p43g.matrix
Kimura (with divCpGMod) = 2.26
Transitions / transversions = 0.00 (0/1)
Gap_init rate = 0.00 (0 / 44), avg. gap size = 0.0 (0 / 0)


501 11.49 5.68 1.09 scaffold104|size647495 433006 433093 (214130) C rnd-1_family-24#Unknown (26) 92 1 m_b1205s001i33 3173

  scaffold104|s     433006 TGTAAACCGTGATTTTCACTATGGGACACGGCCGTGTTGTAAATCCGTAT 433055
                             v  v    -                         v             
C rnd-1_family-         92 TGAAATCCGT-ATTTTCACTATGGGACACGGCCGTGGTGTAAATCCGTAT 44

  scaffold104|s     433056 TT----TGTGTAA-ATCGCCGTAGTGTGAATCCGTATTTTCAC 433093
                             ---- i  vi - iv     i    i               
C rnd-1_family-         43 TTTCACTATGGGACACGGCCGTGGTGTAAATCCGTATTTTCAC 1

Matrix = 20p43g.matrix
Kimura (with divCpGMod) = 11.28
Transitions / transversions = 1.00 (5/5)
Gap_init rate = 0.03 (3 / 87), avg. gap size = 2.00 (6 / 3)

634 9.05 3.76 16.95 scaffold104|size647495 433017 433149 (214074) C rnd-1_family-24#Unknown (0) 118 1 m_b1205s001i34 3173

  scaffold104|s     433017 ATTTTCACTATGGGACACGGCCGTGTTGTAAATCCGTATTTT----GTGT 433062
                                                    v  -             ----i  v
C rnd-1_family-        118 ATTTTCACTATGGGACACGGCCGTGGTG-AAATCCGTATTTTCACTATGG 70

  scaffold104|s     433063 AA-ATCGCCGTAGTGTGAATCCGTATTTTCACCATGGGACACGGCCGTCA 433111
                           i - iv     i    i               i           ------
C rnd-1_family-         69 GACACGGCCGTGGTGTAAATCCGTATTTTCACTATGGGACACGG------ 26

  scaffold104|s     433112 CTATGGGACACGGCCGTGGTATAAATCCGTATTTTCAC 433149
                           -------------       i                 
C rnd-1_family-         25 -------------CCGTGGTGTAAATCCGTATTTTCAC 1

Matrix = 20p43g.matrix
Kimura (with divCpGMod) = 8.59
Transitions / transversions = 2.33 (7/3)
Gap_init rate = 0.17 (22 / 132), avg. gap size = 1.14 (25 / 22)

746 3.06 17.35 0.00 scaffold104|size647495 433086 433183 (214040) C rnd-1_family-24#Unknown (0) 118 4 m_b1205s001i36 3173

  scaffold104|s     433086 ATTTTCACCATGGGACACGGCCGT-----------------CACTATGGG 433118
                                   i               -----------------         
C rnd-1_family-        118 ATTTTCACTATGGGACACGGCCGTGGTGAAATCCGTATTTTCACTATGGG 69

  scaffold104|s     433119 ACACGGCCGTGGTATAAATCCGTATTTTCACTATGGGACACGGCCGTGGT 433168
                                        i                                    
C rnd-1_family-         68 ACACGGCCGTGGTGTAAATCCGTATTTTCACTATGGGACACGGCCGTGGT 19

  scaffold104|s     433169 GTAAATCCGCATTTT 433183
                                    i     
C rnd-1_family-         18 GTAAATCCGTATTTT 4

Matrix = 20p43g.matrix
Kimura (with divCpGMod) = 3.16
Transitions / transversions = 1.00 (3/0)
Gap_init rate = 0.01 (1 / 97), avg. gap size = 17.00 (17 / 1)

886 1.81 0.00 15.79 scaffold104|size647495 433109 433240 (213983) C rnd-1_family-24#Unknown (4) 114 1 m_b1205s001i37 3173

  scaffold104|s     433109 TCACTATGGGACACGGCCGTGGTATAAATCCGTATTTTCACTATGGGACA 433158
                                                  i-                         
C rnd-1_family-        114 TCACTATGGGACACGGCCGTGGTG-AAATCCGTATTTTCACTATGGGACA 66

  scaffold104|s     433159 CGGCCGTGGTGTAAATCCGCATTTTGTGTAAATCCGCATTTTCACTATGG 433208
                                             ----------------- i             
C rnd-1_family-         65 CGGCCGTGGTGTAAATCC-----------------GTATTTTCACTATGG 33

  scaffold104|s     433209 GACACGGCCGTGGTGTAAATCCGTATTTTCAC 433240
                                                           
C rnd-1_family-         32 GACACGGCCGTGGTGTAAATCCGTATTTTCAC 1

Matrix = 20p43g.matrix
Kimura (with divCpGMod) = 1.79
Transitions / transversions = 1.00 (2/0)
Gap_init rate = 0.14 (18 / 131), avg. gap size = 1.00 (18 / 18)

887 1.76 0.75 15.38 scaffold104|size647495 433142 433275 (213948) C rnd-1_family-24#Unknown (0) 118 2 m_b1205s001i38 3173

  scaffold104|s     433142 ATTTTCACTATGGGACACGGCCGTGGTGTAAATCCGCATTTTGTGTAAAT 433191
                                                       ------------------    
C rnd-1_family-        118 ATTTTCACTATGGGACACGGCCGTGGTG------------------AAAT 87

  scaffold104|s     433192 CCGCATTTTCACTATGGGACACGGCCGTGGTGTAAATCCGTATTTTCACT 433241
                              i                                              
C rnd-1_family-         86 CCGTATTTTCACTATGGGACACGGCCGTGGTGTAAATCCGTATTTTCACT 37

  scaffold104|s     433242 ATGGGAAACGGCCGTGGTG-AAATCCGTATTTTCA 433275
                                 v            -               
C rnd-1_family-         36 ATGGGACACGGCCGTGGTGTAAATCCGTATTTTCA 2

Matrix = 20p43g.matrix
Kimura (with divCpGMod) = 1.74
Transitions / transversions = 1.00 (1/1)
Gap_init rate = 0.14 (19 / 133), avg. gap size = 1.00 (19 / 19)

924 1.73 2.59 0.85 scaffold104|size647495 433196 433311 (213912) C rnd-1_family-24#Unknown (0) 118 1 m_b1205s001i39 3173

  scaffold104|s     433196 ATTTTCACTATGGGACACGGCCGTGGTGTAAATCCGTATTTTCACTATGG 433245
                                                       -                     
C rnd-1_family-        118 ATTTTCACTATGGGACACGGCCGTGGTG-AAATCCGTATTTTCACTATGG 70

  scaffold104|s     433246 GAAACGGCCGTGGTG-AAATCCGTATTTTCATTATGGGACACGGCCGTGG 433294
                             v            -               i                  
C rnd-1_family-         69 GACACGGCCGTGGTGTAAATCCGTATTTTCACTATGGGACACGGCCGTGG 20

  scaffold104|s     433295 TG-AAA-CCGTATTTTCAC 433311
                             -   -            
C rnd-1_family-         19 TGTAAATCCGTATTTTCAC 1

Matrix = 20p43g.matrix
Kimura (with divCpGMod) = 1.76
Transitions / transversions = 1.00 (1/1)
Gap_init rate = 0.03 (4 / 115), avg. gap size = 1.00 (4 / 4)

992 1.72 1.72 0.00 scaffold104|size647495 433233 433348 (213875) C rnd-1_family-24#Unknown (0) 118 1 m_b1205s001i40 3173

  scaffold104|s     433233 ATTTTCACTATGGGAAACGGCCGTGGTGAAATCCGTATTTTCATTATGGG 433282
                                          v                           i      
C rnd-1_family-        118 ATTTTCACTATGGGACACGGCCGTGGTGAAATCCGTATTTTCACTATGGG 69

  scaffold104|s     433283 ACACGGCCGTGGTG-AAA-CCGTATTTTCACTATGGGACACGGCCGTGGT 433330
                                         -   -                               
C rnd-1_family-         68 ACACGGCCGTGGTGTAAATCCGTATTTTCACTATGGGACACGGCCGTGGT 19

  scaffold104|s     433331 GTAAATCCGTATTTTCAC 433348
                                             
C rnd-1_family-         18 GTAAATCCGTATTTTCAC 1

Matrix = 20p43g.matrix
Kimura (with divCpGMod) = 1.74
Transitions / transversions = 1.00 (1/1)
Gap_init rate = 0.02 (2 / 115), avg. gap size = 1.00 (2 / 2)

984 0.88 1.77 0.00 scaffold104|size647495 433269 433381 (213842) C rnd-1_family-24#Unknown (0) 118 4 m_b1205s001i41 3173

  scaffold104|s     433269 ATTTTCATTATGGGACACGGCCGTGGTGAAA-CCGTATTTTCACTATGGG 433317
                                  i                       -                  
C rnd-1_family-        118 ATTTTCACTATGGGACACGGCCGTGGTGAAATCCGTATTTTCACTATGGG 69

  scaffold104|s     433318 ACACGGCCGTGGTGTAAATCCGTATTTTCACTATGGGACACGGCCGTGGT 433367
                                                                             
C rnd-1_family-         68 ACACGGCCGTGGTGTAAATCCGTATTTTCACTATGGGACACGGCCGTGGT 19

  scaffold104|s     433368 GTAAA-CCGTATTTT 433381
                                -         
C rnd-1_family-         18 GTAAATCCGTATTTT 4

Matrix = 20p43g.matrix
Kimura (with divCpGMod) = 0.89
Transitions / transversions = 1.00 (1/0)
Gap_init rate = 0.02 (2 / 112), avg. gap size = 1.00 (2 / 2)

842 3.49 0.75 14.41 scaffold104|size647495 433341 433474 (213749) C rnd-1_family-24#Unknown (0) 118 1 m_b1205s001i43 3173

  scaffold104|s     433341 ATTTTCACTATGGGACACGGCCGTGGTGTAAACCGTATTTTGTGTCAATC 433390
                                                       -----------------v    
C rnd-1_family-        118 ATTTTCACTATGGGACACGGCCGTGGTG-----------------AAATC 86

  scaffold104|s     433391 CGTATTTTCACTATGGGACACGGCCGTGGTG-AAATCCGTATTTTCACAA 433439
                                                          -                v 
C rnd-1_family-         85 CGTATTTTCACTATGGGACACGGCCGTGGTGTAAATCCGTATTTTCACTA 36

  scaffold104|s     433440 TGGCACAGGGCCGTGGTGTAAATCCGTATTTTCAC 433474
                              v   v                           
C rnd-1_family-         35 TGGGACACGGCCGTGGTGTAAATCCGTATTTTCAC 1

Matrix = 20p43g.matrix
Kimura (with divCpGMod) = 3.51
Transitions / transversions = 0.00 (0/4)
Gap_init rate = 0.14 (18 / 133), avg. gap size = 1.00 (18 / 18)

974 2.61 0.87 0.00 scaffold104|size647495 433394 433508 (213715) C rnd-1_family-24#Unknown (0) 118 3 m_b1205s001i44 3173

  scaffold104|s     433394 ATTTTCACTATGGGACACGGCCGTGGTGAAATCCGTATTTTCACAATGGC 433443
                                                                       v    v
C rnd-1_family-        118 ATTTTCACTATGGGACACGGCCGTGGTGAAATCCGTATTTTCACTATGGG 69

  scaffold104|s     433444 ACAGGGCCGTGGTGTAAATCCGTATTTTCACTATGGGACACGGCCGTGGT 433493
                              v                                              
C rnd-1_family-         68 ACACGGCCGTGGTGTAAATCCGTATTTTCACTATGGGACACGGCCGTGGT 19

  scaffold104|s     433494 GTAAA-CCGTATTTTC 433508
                                -          
C rnd-1_family-         18 GTAAATCCGTATTTTC 3

Matrix = 20p43g.matrix
Kimura (with divCpGMod) = 2.66
Transitions / transversions = 0.00 (0/3)
Gap_init rate = 0.01 (1 / 114), avg. gap size = 1.00 (1 / 1)

895 4.39 0.87 0.87 scaffold104|size647495 433430 433544 (213679) C rnd-1_family-24#Unknown (0) 118 4 m_b1205s001i45 3173

  scaffold104|s     433430 ATTTTCACAATGGCACAGGGCCGTGGTGTAAATCCGTATTTTCACTATGG 433479
                                   v    v   v          -                     
C rnd-1_family-        118 ATTTTCACTATGGGACACGGCCGTGGTG-AAATCCGTATTTTCACTATGG 70

  scaffold104|s     433480 GACACGGCCGTGGTGTAAA-CCGTATTTTCTCTATGGGACACGGCCGTGG 433528
                                              -          v                   
C rnd-1_family-         69 GACACGGCCGTGGTGTAAATCCGTATTTTCACTATGGGACACGGCCGTGG 20

  scaffold104|s     433529 TGTAAATCCATATTTT 433544
                                    i      
C rnd-1_family-         19 TGTAAATCCGTATTTT 4

Matrix = 20p43g.matrix
Kimura (with divCpGMod) = 3.70
Transitions / transversions = 0.25 (1/4)
Gap_init rate = 0.02 (2 / 114), avg. gap size = 1.00 (2 / 2)

808 4.36 0.75 14.41 scaffold104|size647495 433467 433600 (213623) C rnd-1_family-24#Unknown (0) 118 1 m_b1205s001i46 3173

  scaffold104|s     433467 ATTTTCACTATGGGACACGGCCGTGGTGTAAACCGTATTTTCTCTATGGG 433516
                                                       v  v          v       
C rnd-1_family-        118 ATTTTCACTATGGGACACGGCCGTGGTGAAATCCGTATTTTCACTATGGG 69

  scaffold104|s     433517 ACACGGCCGTGGTGTAAATCCATATTTTGTGTAAATCCGTATTTTCACTA 433566
                                                -----------------            
C rnd-1_family-         68 ACACGGCCGTGGTGTAAATCC-----------------GTATTTTCACTA 36

  scaffold104|s     433567 TGGGACACGGCGGTGGTGTAAA-CCGTATTTTGAC 433600
                                      v          -         v  
C rnd-1_family-         35 TGGGACACGGCCGTGGTGTAAATCCGTATTTTCAC 1

Matrix = 20p43g.matrix
Kimura (with divCpGMod) = 4.42
Transitions / transversions = 0.00 (0/5)
Gap_init rate = 0.14 (18 / 133), avg. gap size = 1.00 (18 / 18)

567 6.69 0.90 19.15 scaffold104|size647495 433503 433613 (213610) C rnd-1_family-24#Unknown (0) 118 25 m_b1205s001i47 3173

  scaffold104|s     433503 ATTTTCTCTATGGGACACGGCCGTGGTGTAAATCCATATTTTGTGTAAAT 433552
                                 v                     ------------------    
C rnd-1_family-        118 ATTTTCACTATGGGACACGGCCGTGGTG------------------AAAT 87

  scaffold104|s     433553 CCGTATTTTCACTATGGGACACGGCGGTGGTGTAAA-CCGTATTTTGACT 433601
                                                    v          -         v   
C rnd-1_family-         86 CCGTATTTTCACTATGGGACACGGCCGTGGTGTAAATCCGTATTTTCACT 37

  scaffold104|s     433602 ATTGGAAATGGC 433613
                             v   v i   
C rnd-1_family-         36 ATGGGACACGGC 25

Matrix = 20p43g.matrix
Kimura (with divCpGMod) = 5.72
Transitions / transversions = 0.20 (1/5)
Gap_init rate = 0.17 (19 / 110), avg. gap size = 1.00 (19 / 19)


454 16.99 0.83 17.31 scaffold104|size647495 433063 433183 (214040) rnd-1_family-34#Unknown 1 104 (33) m_b1205s001i35 3174

  scaffold104|s     433063 AAATCGCCGTAGTGTGAATCCGTATTTTCACCATGGGACACGGCCGTCAC 433112
                              iv   i      i               i   -----------   -
  rnd-1_family-          1 AAACGGCCATAGTGTAAATCCGTATTTTCACTATG-----------TCA- 38

  scaffold104|s     433113 TATGGGACACGGCCGT-GGTATAAATCCGTATTTTCACTATGGGACACGG 433161
                           ------ v iiii   -i  i                     vv v    
  rnd-1_family-         39 ------AAATAATCGTTAGTGTAAATCCGTATTTTCACTATGTCAAACGG 82

  scaffold104|s     433162 CCGTGGTGTAAATCCGCATTTT 433183
                               i           i     
  rnd-1_family-         83 CCGTAGTGTAAATCCGTATTTT 104

Matrix = 20p43g.matrix
Kimura (with divCpGMod) = 17.88
Transitions / transversions = 2.40 (12/5)
Gap_init rate = 0.16 (19 / 120), avg. gap size = 1.00 (19 / 19)


501 11.49 5.68 1.09 scaffold104|size647495 433006 433093 (214130) C rnd-1_family-24#Unknown (26) 92 1 m_b1205s001i33 3173

  scaffold104|s     433006 TGTAAACCGTGATTTTCACTATGGGACACGGCCGTGTTGTAAATCCGTAT 433055
                             v  v    -                         v             
C rnd-1_family-         92 TGAAATCCGT-ATTTTCACTATGGGACACGGCCGTGGTGTAAATCCGTAT 44

  scaffold104|s     433056 TT----TGTGTAA-ATCGCCGTAGTGTGAATCCGTATTTTCAC 433093
                             ---- i  vi - iv     i    i               
C rnd-1_family-         43 TTTCACTATGGGACACGGCCGTGGTGTAAATCCGTATTTTCAC 1

Matrix = 20p43g.matrix
Kimura (with divCpGMod) = 11.28
Transitions / transversions = 1.00 (5/5)
Gap_init rate = 0.03 (3 / 87), avg. gap size = 2.00 (6 / 3)

634 9.05 3.76 16.95 scaffold104|size647495 433017 433149 (214074) C rnd-1_family-24#Unknown (0) 118 1 m_b1205s001i34 3173

  scaffold104|s     433017 ATTTTCACTATGGGACACGGCCGTGTTGTAAATCCGTATTTT----GTGT 433062
                                                    v  -             ----i  v
C rnd-1_family-        118 ATTTTCACTATGGGACACGGCCGTGGTG-AAATCCGTATTTTCACTATGG 70

  scaffold104|s     433063 AA-ATCGCCGTAGTGTGAATCCGTATTTTCACCATGGGACACGGCCGTCA 433111
                           i - iv     i    i               i           ------
C rnd-1_family-         69 GACACGGCCGTGGTGTAAATCCGTATTTTCACTATGGGACACGG------ 26

  scaffold104|s     433112 CTATGGGACACGGCCGTGGTATAAATCCGTATTTTCAC 433149
                           -------------       i                 
C rnd-1_family-         25 -------------CCGTGGTGTAAATCCGTATTTTCAC 1

Matrix = 20p43g.matrix
Kimura (with divCpGMod) = 8.59
Transitions / transversions = 2.33 (7/3)
Gap_init rate = 0.17 (22 / 132), avg. gap size = 1.14 (25 / 22)

746 3.06 17.35 0.00 scaffold104|size647495 433086 433183 (214040) C rnd-1_family-24#Unknown (0) 118 4 m_b1205s001i36 3173

  scaffold104|s     433086 ATTTTCACCATGGGACACGGCCGT-----------------CACTATGGG 433118
                                   i               -----------------         
C rnd-1_family-        118 ATTTTCACTATGGGACACGGCCGTGGTGAAATCCGTATTTTCACTATGGG 69

  scaffold104|s     433119 ACACGGCCGTGGTATAAATCCGTATTTTCACTATGGGACACGGCCGTGGT 433168
                                        i                                    
C rnd-1_family-         68 ACACGGCCGTGGTGTAAATCCGTATTTTCACTATGGGACACGGCCGTGGT 19

  scaffold104|s     433169 GTAAATCCGCATTTT 433183
                                    i     
C rnd-1_family-         18 GTAAATCCGTATTTT 4

Matrix = 20p43g.matrix
Kimura (with divCpGMod) = 3.16
Transitions / transversions = 1.00 (3/0)
Gap_init rate = 0.01 (1 / 97), avg. gap size = 17.00 (17 / 1)

886 1.81 0.00 15.79 scaffold104|size647495 433109 433240 (213983) C rnd-1_family-24#Unknown (4) 114 1 m_b1205s001i37 3173

  scaffold104|s     433109 TCACTATGGGACACGGCCGTGGTATAAATCCGTATTTTCACTATGGGACA 433158
                                                  i-                         
C rnd-1_family-        114 TCACTATGGGACACGGCCGTGGTG-AAATCCGTATTTTCACTATGGGACA 66

  scaffold104|s     433159 CGGCCGTGGTGTAAATCCGCATTTTGTGTAAATCCGCATTTTCACTATGG 433208
                                             ----------------- i             
C rnd-1_family-         65 CGGCCGTGGTGTAAATCC-----------------GTATTTTCACTATGG 33

  scaffold104|s     433209 GACACGGCCGTGGTGTAAATCCGTATTTTCAC 433240
                                                           
C rnd-1_family-         32 GACACGGCCGTGGTGTAAATCCGTATTTTCAC 1

Matrix = 20p43g.matrix
Kimura (with divCpGMod) = 1.79
Transitions / transversions = 1.00 (2/0)
Gap_init rate = 0.14 (18 / 131), avg. gap size = 1.00 (18 / 18)

887 1.76 0.75 15.38 scaffold104|size647495 433142 433275 (213948) C rnd-1_family-24#Unknown (0) 118 2 m_b1205s001i38 3173

  scaffold104|s     433142 ATTTTCACTATGGGACACGGCCGTGGTGTAAATCCGCATTTTGTGTAAAT 433191
                                                       ------------------    
C rnd-1_family-        118 ATTTTCACTATGGGACACGGCCGTGGTG------------------AAAT 87

  scaffold104|s     433192 CCGCATTTTCACTATGGGACACGGCCGTGGTGTAAATCCGTATTTTCACT 433241
                              i                                              
C rnd-1_family-         86 CCGTATTTTCACTATGGGACACGGCCGTGGTGTAAATCCGTATTTTCACT 37

  scaffold104|s     433242 ATGGGAAACGGCCGTGGTG-AAATCCGTATTTTCA 433275
                                 v            -               
C rnd-1_family-         36 ATGGGACACGGCCGTGGTGTAAATCCGTATTTTCA 2

Matrix = 20p43g.matrix
Kimura (with divCpGMod) = 1.74
Transitions / transversions = 1.00 (1/1)
Gap_init rate = 0.14 (19 / 133), avg. gap size = 1.00 (19 / 19)

924 1.73 2.59 0.85 scaffold104|size647495 433196 433311 (213912) C rnd-1_family-24#Unknown (0) 118 1 m_b1205s001i39 3173

  scaffold104|s     433196 ATTTTCACTATGGGACACGGCCGTGGTGTAAATCCGTATTTTCACTATGG 433245
                                                       -                     
C rnd-1_family-        118 ATTTTCACTATGGGACACGGCCGTGGTG-AAATCCGTATTTTCACTATGG 70

  scaffold104|s     433246 GAAACGGCCGTGGTG-AAATCCGTATTTTCATTATGGGACACGGCCGTGG 433294
                             v            -               i                  
C rnd-1_family-         69 GACACGGCCGTGGTGTAAATCCGTATTTTCACTATGGGACACGGCCGTGG 20

  scaffold104|s     433295 TG-AAA-CCGTATTTTCAC 433311
                             -   -            
C rnd-1_family-         19 TGTAAATCCGTATTTTCAC 1

Matrix = 20p43g.matrix
Kimura (with divCpGMod) = 1.76
Transitions / transversions = 1.00 (1/1)
Gap_init rate = 0.03 (4 / 115), avg. gap size = 1.00 (4 / 4)

992 1.72 1.72 0.00 scaffold104|size647495 433233 433348 (213875) C rnd-1_family-24#Unknown (0) 118 1 m_b1205s001i40 3173

  scaffold104|s     433233 ATTTTCACTATGGGAAACGGCCGTGGTGAAATCCGTATTTTCATTATGGG 433282
                                          v                           i      
C rnd-1_family-        118 ATTTTCACTATGGGACACGGCCGTGGTGAAATCCGTATTTTCACTATGGG 69

  scaffold104|s     433283 ACACGGCCGTGGTG-AAA-CCGTATTTTCACTATGGGACACGGCCGTGGT 433330
                                         -   -                               
C rnd-1_family-         68 ACACGGCCGTGGTGTAAATCCGTATTTTCACTATGGGACACGGCCGTGGT 19

  scaffold104|s     433331 GTAAATCCGTATTTTCAC 433348
                                             
C rnd-1_family-         18 GTAAATCCGTATTTTCAC 1

Matrix = 20p43g.matrix
Kimura (with divCpGMod) = 1.74
Transitions / transversions = 1.00 (1/1)
Gap_init rate = 0.02 (2 / 115), avg. gap size = 1.00 (2 / 2)

984 0.88 1.77 0.00 scaffold104|size647495 433269 433381 (213842) C rnd-1_family-24#Unknown (0) 118 4 m_b1205s001i41 3173

  scaffold104|s     433269 ATTTTCATTATGGGACACGGCCGTGGTGAAA-CCGTATTTTCACTATGGG 433317
                                  i                       -                  
C rnd-1_family-        118 ATTTTCACTATGGGACACGGCCGTGGTGAAATCCGTATTTTCACTATGGG 69

  scaffold104|s     433318 ACACGGCCGTGGTGTAAATCCGTATTTTCACTATGGGACACGGCCGTGGT 433367
                                                                             
C rnd-1_family-         68 ACACGGCCGTGGTGTAAATCCGTATTTTCACTATGGGACACGGCCGTGGT 19

  scaffold104|s     433368 GTAAA-CCGTATTTT 433381
                                -         
C rnd-1_family-         18 GTAAATCCGTATTTT 4

Matrix = 20p43g.matrix
Kimura (with divCpGMod) = 0.89
Transitions / transversions = 1.00 (1/0)
Gap_init rate = 0.02 (2 / 112), avg. gap size = 1.00 (2 / 2)

842 3.49 0.75 14.41 scaffold104|size647495 433341 433474 (213749) C rnd-1_family-24#Unknown (0) 118 1 m_b1205s001i43 3173

  scaffold104|s     433341 ATTTTCACTATGGGACACGGCCGTGGTGTAAACCGTATTTTGTGTCAATC 433390
                                                       -----------------v    
C rnd-1_family-        118 ATTTTCACTATGGGACACGGCCGTGGTG-----------------AAATC 86

  scaffold104|s     433391 CGTATTTTCACTATGGGACACGGCCGTGGTG-AAATCCGTATTTTCACAA 433439
                                                          -                v 
C rnd-1_family-         85 CGTATTTTCACTATGGGACACGGCCGTGGTGTAAATCCGTATTTTCACTA 36

  scaffold104|s     433440 TGGCACAGGGCCGTGGTGTAAATCCGTATTTTCAC 433474
                              v   v                           
C rnd-1_family-         35 TGGGACACGGCCGTGGTGTAAATCCGTATTTTCAC 1

Matrix = 20p43g.matrix
Kimura (with divCpGMod) = 3.51
Transitions / transversions = 0.00 (0/4)
Gap_init rate = 0.14 (18 / 133), avg. gap size = 1.00 (18 / 18)

974 2.61 0.87 0.00 scaffold104|size647495 433394 433508 (213715) C rnd-1_family-24#Unknown (0) 118 3 m_b1205s001i44 3173

  scaffold104|s     433394 ATTTTCACTATGGGACACGGCCGTGGTGAAATCCGTATTTTCACAATGGC 433443
                                                                       v    v
C rnd-1_family-        118 ATTTTCACTATGGGACACGGCCGTGGTGAAATCCGTATTTTCACTATGGG 69

  scaffold104|s     433444 ACAGGGCCGTGGTGTAAATCCGTATTTTCACTATGGGACACGGCCGTGGT 433493
                              v                                              
C rnd-1_family-         68 ACACGGCCGTGGTGTAAATCCGTATTTTCACTATGGGACACGGCCGTGGT 19

  scaffold104|s     433494 GTAAA-CCGTATTTTC 433508
                                -          
C rnd-1_family-         18 GTAAATCCGTATTTTC 3

Matrix = 20p43g.matrix
Kimura (with divCpGMod) = 2.66
Transitions / transversions = 0.00 (0/3)
Gap_init rate = 0.01 (1 / 114), avg. gap size = 1.00 (1 / 1)

895 4.39 0.87 0.87 scaffold104|size647495 433430 433544 (213679) C rnd-1_family-24#Unknown (0) 118 4 m_b1205s001i45 3173

  scaffold104|s     433430 ATTTTCACAATGGCACAGGGCCGTGGTGTAAATCCGTATTTTCACTATGG 433479
                                   v    v   v          -                     
C rnd-1_family-        118 ATTTTCACTATGGGACACGGCCGTGGTG-AAATCCGTATTTTCACTATGG 70

  scaffold104|s     433480 GACACGGCCGTGGTGTAAA-CCGTATTTTCTCTATGGGACACGGCCGTGG 433528
                                              -          v                   
C rnd-1_family-         69 GACACGGCCGTGGTGTAAATCCGTATTTTCACTATGGGACACGGCCGTGG 20

  scaffold104|s     433529 TGTAAATCCATATTTT 433544
                                    i      
C rnd-1_family-         19 TGTAAATCCGTATTTT 4

Matrix = 20p43g.matrix
Kimura (with divCpGMod) = 3.70
Transitions / transversions = 0.25 (1/4)
Gap_init rate = 0.02 (2 / 114), avg. gap size = 1.00 (2 / 2)

808 4.36 0.75 14.41 scaffold104|size647495 433467 433600 (213623) C rnd-1_family-24#Unknown (0) 118 1 m_b1205s001i46 3173

  scaffold104|s     433467 ATTTTCACTATGGGACACGGCCGTGGTGTAAACCGTATTTTCTCTATGGG 433516
                                                       v  v          v       
C rnd-1_family-        118 ATTTTCACTATGGGACACGGCCGTGGTGAAATCCGTATTTTCACTATGGG 69

  scaffold104|s     433517 ACACGGCCGTGGTGTAAATCCATATTTTGTGTAAATCCGTATTTTCACTA 433566
                                                -----------------            
C rnd-1_family-         68 ACACGGCCGTGGTGTAAATCC-----------------GTATTTTCACTA 36

  scaffold104|s     433567 TGGGACACGGCGGTGGTGTAAA-CCGTATTTTGAC 433600
                                      v          -         v  
C rnd-1_family-         35 TGGGACACGGCCGTGGTGTAAATCCGTATTTTCAC 1

Matrix = 20p43g.matrix
Kimura (with divCpGMod) = 4.42
Transitions / transversions = 0.00 (0/5)
Gap_init rate = 0.14 (18 / 133), avg. gap size = 1.00 (18 / 18)

567 6.69 0.90 19.15 scaffold104|size647495 433503 433613 (213610) C rnd-1_family-24#Unknown (0) 118 25 m_b1205s001i47 3173

  scaffold104|s     433503 ATTTTCTCTATGGGACACGGCCGTGGTGTAAATCCATATTTTGTGTAAAT 433552
                                 v                     ------------------    
C rnd-1_family-        118 ATTTTCACTATGGGACACGGCCGTGGTG------------------AAAT 87

  scaffold104|s     433553 CCGTATTTTCACTATGGGACACGGCGGTGGTGTAAA-CCGTATTTTGACT 433601
                                                    v          -         v   
C rnd-1_family-         86 CCGTATTTTCACTATGGGACACGGCCGTGGTGTAAATCCGTATTTTCACT 37

  scaffold104|s     433602 ATTGGAAATGGC 433613
                             v   v i   
C rnd-1_family-         36 ATGGGACACGGC 25

Matrix = 20p43g.matrix
Kimura (with divCpGMod) = 5.72
Transitions / transversions = 0.20 (1/5)
Gap_init rate = 0.17 (19 / 110), avg. gap size = 1.00 (19 / 19)


488 12.84 0.85 13.46 scaffold104|size647495 433320 433436 (213787) rnd-1_family-34#Unknown 3 106 (31) m_b1205s001i42 3175

  scaffold104|s     433320 ACGGCCGTGGTGTAAATCCGTATTTTCACTATGGGACACGGCCGTGGTGT 433369
                                 i i                        vv v ----------i 
  rnd-1_family-          3 ACGGCCATAGTGTAAATCCGTATTTTCACTATGTCAAA----------AT 42

  scaffold104|s     433370 AAACCGTATTTTGTGTCAATCCGTATTTTCACTATGGGACACGGCCGTGG 433419
                             -i   --- v    v                   vv v        i 
  rnd-1_family-         43 AA-TCGT---TAGTGTAAATCCGTATTTTCACTATGTCAAACGGCCGTAG 88

  scaffold104|s     433420 TG-AAATCCGTATTTTCA 433436
                             -               
  rnd-1_family-         89 TGTAAATCCGTATTTTCA 106

Matrix = 20p43g.matrix
Kimura (with divCpGMod) = 13.82
Transitions / transversions = 0.62 (5/8)
Gap_init rate = 0.13 (15 / 116), avg. gap size = 1.00 (15 / 15)


501 11.49 5.68 1.09 scaffold104|size647495 433006 433093 (214130) C rnd-1_family-24#Unknown (26) 92 1 m_b1205s001i33 3173

  scaffold104|s     433006 TGTAAACCGTGATTTTCACTATGGGACACGGCCGTGTTGTAAATCCGTAT 433055
                             v  v    -                         v             
C rnd-1_family-         92 TGAAATCCGT-ATTTTCACTATGGGACACGGCCGTGGTGTAAATCCGTAT 44

  scaffold104|s     433056 TT----TGTGTAA-ATCGCCGTAGTGTGAATCCGTATTTTCAC 433093
                             ---- i  vi - iv     i    i               
C rnd-1_family-         43 TTTCACTATGGGACACGGCCGTGGTGTAAATCCGTATTTTCAC 1

Matrix = 20p43g.matrix
Kimura (with divCpGMod) = 11.28
Transitions / transversions = 1.00 (5/5)
Gap_init rate = 0.03 (3 / 87), avg. gap size = 2.00 (6 / 3)

634 9.05 3.76 16.95 scaffold104|size647495 433017 433149 (214074) C rnd-1_family-24#Unknown (0) 118 1 m_b1205s001i34 3173

  scaffold104|s     433017 ATTTTCACTATGGGACACGGCCGTGTTGTAAATCCGTATTTT----GTGT 433062
                                                    v  -             ----i  v
C rnd-1_family-        118 ATTTTCACTATGGGACACGGCCGTGGTG-AAATCCGTATTTTCACTATGG 70

  scaffold104|s     433063 AA-ATCGCCGTAGTGTGAATCCGTATTTTCACCATGGGACACGGCCGTCA 433111
                           i - iv     i    i               i           ------
C rnd-1_family-         69 GACACGGCCGTGGTGTAAATCCGTATTTTCACTATGGGACACGG------ 26

  scaffold104|s     433112 CTATGGGACACGGCCGTGGTATAAATCCGTATTTTCAC 433149
                           -------------       i                 
C rnd-1_family-         25 -------------CCGTGGTGTAAATCCGTATTTTCAC 1

Matrix = 20p43g.matrix
Kimura (with divCpGMod) = 8.59
Transitions / transversions = 2.33 (7/3)
Gap_init rate = 0.17 (22 / 132), avg. gap size = 1.14 (25 / 22)

746 3.06 17.35 0.00 scaffold104|size647495 433086 433183 (214040) C rnd-1_family-24#Unknown (0) 118 4 m_b1205s001i36 3173

  scaffold104|s     433086 ATTTTCACCATGGGACACGGCCGT-----------------CACTATGGG 433118
                                   i               -----------------         
C rnd-1_family-        118 ATTTTCACTATGGGACACGGCCGTGGTGAAATCCGTATTTTCACTATGGG 69

  scaffold104|s     433119 ACACGGCCGTGGTATAAATCCGTATTTTCACTATGGGACACGGCCGTGGT 433168
                                        i                                    
C rnd-1_family-         68 ACACGGCCGTGGTGTAAATCCGTATTTTCACTATGGGACACGGCCGTGGT 19

  scaffold104|s     433169 GTAAATCCGCATTTT 433183
                                    i     
C rnd-1_family-         18 GTAAATCCGTATTTT 4

Matrix = 20p43g.matrix
Kimura (with divCpGMod) = 3.16
Transitions / transversions = 1.00 (3/0)
Gap_init rate = 0.01 (1 / 97), avg. gap size = 17.00 (17 / 1)

886 1.81 0.00 15.79 scaffold104|size647495 433109 433240 (213983) C rnd-1_family-24#Unknown (4) 114 1 m_b1205s001i37 3173

  scaffold104|s     433109 TCACTATGGGACACGGCCGTGGTATAAATCCGTATTTTCACTATGGGACA 433158
                                                  i-                         
C rnd-1_family-        114 TCACTATGGGACACGGCCGTGGTG-AAATCCGTATTTTCACTATGGGACA 66

  scaffold104|s     433159 CGGCCGTGGTGTAAATCCGCATTTTGTGTAAATCCGCATTTTCACTATGG 433208
                                             ----------------- i             
C rnd-1_family-         65 CGGCCGTGGTGTAAATCC-----------------GTATTTTCACTATGG 33

  scaffold104|s     433209 GACACGGCCGTGGTGTAAATCCGTATTTTCAC 433240
                                                           
C rnd-1_family-         32 GACACGGCCGTGGTGTAAATCCGTATTTTCAC 1

Matrix = 20p43g.matrix
Kimura (with divCpGMod) = 1.79
Transitions / transversions = 1.00 (2/0)
Gap_init rate = 0.14 (18 / 131), avg. gap size = 1.00 (18 / 18)

887 1.76 0.75 15.38 scaffold104|size647495 433142 433275 (213948) C rnd-1_family-24#Unknown (0) 118 2 m_b1205s001i38 3173

  scaffold104|s     433142 ATTTTCACTATGGGACACGGCCGTGGTGTAAATCCGCATTTTGTGTAAAT 433191
                                                       ------------------    
C rnd-1_family-        118 ATTTTCACTATGGGACACGGCCGTGGTG------------------AAAT 87

  scaffold104|s     433192 CCGCATTTTCACTATGGGACACGGCCGTGGTGTAAATCCGTATTTTCACT 433241
                              i                                              
C rnd-1_family-         86 CCGTATTTTCACTATGGGACACGGCCGTGGTGTAAATCCGTATTTTCACT 37

  scaffold104|s     433242 ATGGGAAACGGCCGTGGTG-AAATCCGTATTTTCA 433275
                                 v            -               
C rnd-1_family-         36 ATGGGACACGGCCGTGGTGTAAATCCGTATTTTCA 2

Matrix = 20p43g.matrix
Kimura (with divCpGMod) = 1.74
Transitions / transversions = 1.00 (1/1)
Gap_init rate = 0.14 (19 / 133), avg. gap size = 1.00 (19 / 19)

924 1.73 2.59 0.85 scaffold104|size647495 433196 433311 (213912) C rnd-1_family-24#Unknown (0) 118 1 m_b1205s001i39 3173

  scaffold104|s     433196 ATTTTCACTATGGGACACGGCCGTGGTGTAAATCCGTATTTTCACTATGG 433245
                                                       -                     
C rnd-1_family-        118 ATTTTCACTATGGGACACGGCCGTGGTG-AAATCCGTATTTTCACTATGG 70

  scaffold104|s     433246 GAAACGGCCGTGGTG-AAATCCGTATTTTCATTATGGGACACGGCCGTGG 433294
                             v            -               i                  
C rnd-1_family-         69 GACACGGCCGTGGTGTAAATCCGTATTTTCACTATGGGACACGGCCGTGG 20

  scaffold104|s     433295 TG-AAA-CCGTATTTTCAC 433311
                             -   -            
C rnd-1_family-         19 TGTAAATCCGTATTTTCAC 1

Matrix = 20p43g.matrix
Kimura (with divCpGMod) = 1.76
Transitions / transversions = 1.00 (1/1)
Gap_init rate = 0.03 (4 / 115), avg. gap size = 1.00 (4 / 4)

992 1.72 1.72 0.00 scaffold104|size647495 433233 433348 (213875) C rnd-1_family-24#Unknown (0) 118 1 m_b1205s001i40 3173

  scaffold104|s     433233 ATTTTCACTATGGGAAACGGCCGTGGTGAAATCCGTATTTTCATTATGGG 433282
                                          v                           i      
C rnd-1_family-        118 ATTTTCACTATGGGACACGGCCGTGGTGAAATCCGTATTTTCACTATGGG 69

  scaffold104|s     433283 ACACGGCCGTGGTG-AAA-CCGTATTTTCACTATGGGACACGGCCGTGGT 433330
                                         -   -                               
C rnd-1_family-         68 ACACGGCCGTGGTGTAAATCCGTATTTTCACTATGGGACACGGCCGTGGT 19

  scaffold104|s     433331 GTAAATCCGTATTTTCAC 433348
                                             
C rnd-1_family-         18 GTAAATCCGTATTTTCAC 1

Matrix = 20p43g.matrix
Kimura (with divCpGMod) = 1.74
Transitions / transversions = 1.00 (1/1)
Gap_init rate = 0.02 (2 / 115), avg. gap size = 1.00 (2 / 2)

984 0.88 1.77 0.00 scaffold104|size647495 433269 433381 (213842) C rnd-1_family-24#Unknown (0) 118 4 m_b1205s001i41 3173

  scaffold104|s     433269 ATTTTCATTATGGGACACGGCCGTGGTGAAA-CCGTATTTTCACTATGGG 433317
                                  i                       -                  
C rnd-1_family-        118 ATTTTCACTATGGGACACGGCCGTGGTGAAATCCGTATTTTCACTATGGG 69

  scaffold104|s     433318 ACACGGCCGTGGTGTAAATCCGTATTTTCACTATGGGACACGGCCGTGGT 433367
                                                                             
C rnd-1_family-         68 ACACGGCCGTGGTGTAAATCCGTATTTTCACTATGGGACACGGCCGTGGT 19

  scaffold104|s     433368 GTAAA-CCGTATTTT 433381
                                -         
C rnd-1_family-         18 GTAAATCCGTATTTT 4

Matrix = 20p43g.matrix
Kimura (with divCpGMod) = 0.89
Transitions / transversions = 1.00 (1/0)
Gap_init rate = 0.02 (2 / 112), avg. gap size = 1.00 (2 / 2)

842 3.49 0.75 14.41 scaffold104|size647495 433341 433474 (213749) C rnd-1_family-24#Unknown (0) 118 1 m_b1205s001i43 3173

  scaffold104|s     433341 ATTTTCACTATGGGACACGGCCGTGGTGTAAACCGTATTTTGTGTCAATC 433390
                                                       -----------------v    
C rnd-1_family-        118 ATTTTCACTATGGGACACGGCCGTGGTG-----------------AAATC 86

  scaffold104|s     433391 CGTATTTTCACTATGGGACACGGCCGTGGTG-AAATCCGTATTTTCACAA 433439
                                                          -                v 
C rnd-1_family-         85 CGTATTTTCACTATGGGACACGGCCGTGGTGTAAATCCGTATTTTCACTA 36

  scaffold104|s     433440 TGGCACAGGGCCGTGGTGTAAATCCGTATTTTCAC 433474
                              v   v                           
C rnd-1_family-         35 TGGGACACGGCCGTGGTGTAAATCCGTATTTTCAC 1

Matrix = 20p43g.matrix
Kimura (with divCpGMod) = 3.51
Transitions / transversions = 0.00 (0/4)
Gap_init rate = 0.14 (18 / 133), avg. gap size = 1.00 (18 / 18)

974 2.61 0.87 0.00 scaffold104|size647495 433394 433508 (213715) C rnd-1_family-24#Unknown (0) 118 3 m_b1205s001i44 3173

  scaffold104|s     433394 ATTTTCACTATGGGACACGGCCGTGGTGAAATCCGTATTTTCACAATGGC 433443
                                                                       v    v
C rnd-1_family-        118 ATTTTCACTATGGGACACGGCCGTGGTGAAATCCGTATTTTCACTATGGG 69

  scaffold104|s     433444 ACAGGGCCGTGGTGTAAATCCGTATTTTCACTATGGGACACGGCCGTGGT 433493
                              v                                              
C rnd-1_family-         68 ACACGGCCGTGGTGTAAATCCGTATTTTCACTATGGGACACGGCCGTGGT 19

  scaffold104|s     433494 GTAAA-CCGTATTTTC 433508
                                -          
C rnd-1_family-         18 GTAAATCCGTATTTTC 3

Matrix = 20p43g.matrix
Kimura (with divCpGMod) = 2.66
Transitions / transversions = 0.00 (0/3)
Gap_init rate = 0.01 (1 / 114), avg. gap size = 1.00 (1 / 1)

895 4.39 0.87 0.87 scaffold104|size647495 433430 433544 (213679) C rnd-1_family-24#Unknown (0) 118 4 m_b1205s001i45 3173

  scaffold104|s     433430 ATTTTCACAATGGCACAGGGCCGTGGTGTAAATCCGTATTTTCACTATGG 433479
                                   v    v   v          -                     
C rnd-1_family-        118 ATTTTCACTATGGGACACGGCCGTGGTG-AAATCCGTATTTTCACTATGG 70

  scaffold104|s     433480 GACACGGCCGTGGTGTAAA-CCGTATTTTCTCTATGGGACACGGCCGTGG 433528
                                              -          v                   
C rnd-1_family-         69 GACACGGCCGTGGTGTAAATCCGTATTTTCACTATGGGACACGGCCGTGG 20

  scaffold104|s     433529 TGTAAATCCATATTTT 433544
                                    i      
C rnd-1_family-         19 TGTAAATCCGTATTTT 4

Matrix = 20p43g.matrix
Kimura (with divCpGMod) = 3.70
Transitions / transversions = 0.25 (1/4)
Gap_init rate = 0.02 (2 / 114), avg. gap size = 1.00 (2 / 2)

808 4.36 0.75 14.41 scaffold104|size647495 433467 433600 (213623) C rnd-1_family-24#Unknown (0) 118 1 m_b1205s001i46 3173

  scaffold104|s     433467 ATTTTCACTATGGGACACGGCCGTGGTGTAAACCGTATTTTCTCTATGGG 433516
                                                       v  v          v       
C rnd-1_family-        118 ATTTTCACTATGGGACACGGCCGTGGTGAAATCCGTATTTTCACTATGGG 69

  scaffold104|s     433517 ACACGGCCGTGGTGTAAATCCATATTTTGTGTAAATCCGTATTTTCACTA 433566
                                                -----------------            
C rnd-1_family-         68 ACACGGCCGTGGTGTAAATCC-----------------GTATTTTCACTA 36

  scaffold104|s     433567 TGGGACACGGCGGTGGTGTAAA-CCGTATTTTGAC 433600
                                      v          -         v  
C rnd-1_family-         35 TGGGACACGGCCGTGGTGTAAATCCGTATTTTCAC 1

Matrix = 20p43g.matrix
Kimura (with divCpGMod) = 4.42
Transitions / transversions = 0.00 (0/5)
Gap_init rate = 0.14 (18 / 133), avg. gap size = 1.00 (18 / 18)

567 6.69 0.90 19.15 scaffold104|size647495 433503 433613 (213610) C rnd-1_family-24#Unknown (0) 118 25 m_b1205s001i47 3173

  scaffold104|s     433503 ATTTTCTCTATGGGACACGGCCGTGGTGTAAATCCATATTTTGTGTAAAT 433552
                                 v                     ------------------    
C rnd-1_family-        118 ATTTTCACTATGGGACACGGCCGTGGTG------------------AAAT 87

  scaffold104|s     433553 CCGTATTTTCACTATGGGACACGGCGGTGGTGTAAA-CCGTATTTTGACT 433601
                                                    v          -         v   
C rnd-1_family-         86 CCGTATTTTCACTATGGGACACGGCCGTGGTGTAAATCCGTATTTTCACT 37

  scaffold104|s     433602 ATTGGAAATGGC 433613
                             v   v i   
C rnd-1_family-         36 ATGGGACACGGC 25

Matrix = 20p43g.matrix
Kimura (with divCpGMod) = 5.72
Transitions / transversions = 0.20 (1/5)
Gap_init rate = 0.17 (19 / 110), avg. gap size = 1.00 (19 / 19)


1060 12.56 8.84 0.00 scaffold104|size647495 433614 433828 (213395) C rnd-5_family-2086#Unknown (0) 1045 812 m_b1205s001i48 3176

  scaffold104|s     433614 TTACACTTCAAGTTACCATTACAATTTTTGTGAAAGATGACAAGTCGTTC 433663
                                                                        i    
C rnd-5_family-       1045 TTACACTTCAAGTTACCATTACAATTTTTGTGAAAGATGACAAGTTGTTC 996

  scaffold104|s     433664 ACTTCAAGTTACCATTACTAT-TCTTGTAAAAAACTGACGCGTT------ 433706
                                    i        ?  -      i ? i     i?????------
C rnd-5_family-        995 ACTTCAAGTCACCATTACNATCTCTTGTGANAGACTGATNNNNNNATNNC 946

  scaffold104|s     433707 ----GATCACTTCAAGTTACTCTTACCATTCTACTAAAAATTGACTAGTA 433752
                           ----                iv    v   i vv i   iv    v   i
C rnd-5_family-        945 CTCCGATCACTTCAAGTTACCATTACAATTTTTGTGAAAGATGACAAGTG 896

  scaffold104|s     433753 G----TTCAAGTTACCATATTACCATTCTTATAAAA---ATTG-ACATGT 433794
                            ----        i?  ?    ?       i     ---i   - i i  
C rnd-5_family-        895 GTCCCTTCAAGTTGNCANATTANCATTCTTGTAAAAGATGTTGTATACGT 846

  scaffold104|s     433795 TGTTCTTCCATACTATTAACAAGATATATTTTCA 433828
                                  i  vv     v          v   i 
C rnd-5_family-        845 TGTTCTTTCAACCTATTCACAAGATATAATTTTA 812

Matrix = 20p43g.matrix
Kimura (with divCpGMod) = 14.09
Transitions / transversions = 1.70 (17/10)
Gap_init rate = 0.03 (6 / 214), avg. gap size = 3.17 (19 / 6)


439 7.02 0.00 0.00 scaffold104|size647495 433823 433879 (213344) C rnd-1_family-174#Unknown (0) 72 16 m_b1205s001i49 3177

  scaffold104|s     433823 TTTTCACTATGGGACACGGCGGTGGTGTAAATCCGTATTTTGACTATTGG 433872
                                               v                    v     v  
C rnd-1_family-         72 TTTTCACTATGGGACACGGCCGTGGTGTAAATCCGTATTTTCACTATGGG 23

  scaffold104|s     433873 AAATGGC 433879
                              i   
C rnd-1_family-         22 AAACGGC 16

Matrix = 20p43g.matrix
Kimura (with divCpGMod) = 5.67
Transitions / transversions = 0.33 (1/3)
Gap_init rate = 0.00 (0 / 56), avg. gap size = 0.0 (0 / 0)


1842 17.08 6.12 1.74 scaffold104|size647495 433880 434320 (212903) C rnd-5_family-2086#Unknown (0) 1045 586 m_b1205s001i50 3178

  scaffold104|s     433880 TTACACTTCAAGTTACCATTACAATTTTAGTGAAAGGTGACAAGTTGTTC 433929
                                                       v       i             
C rnd-5_family-       1045 TTACACTTCAAGTTACCATTACAATTTTTGTGAAAGATGACAAGTTGTTC 996

  scaffold104|s     433930 ACTTCAAGTTACCATTACTAT-TCTTGT-AAAAACTGACGCGTT------ 433971
                                    i        ?  -      - ? i     i?????------
C rnd-5_family-        995 ACTTCAAGTCACCATTACNATCTCTTGTGANAGACTGATNNNNNNATNNC 946

  scaffold104|s     433972 ----GATCACTTCAAGTTACTCTTACCATTCTACTAAAAATTGACTAGTA 434017
                           ----                iv    v   i vv i   iv    v   i
C rnd-5_family-        945 CTCCGATCACTTCAAGTTACCATTACAATTTTTGTGAAAGATGACAAGTG 896

  scaffold104|s     434018 G----TTCAAGTTACCATATTACCATTCTTATAAAA---ATTG-ACATGT 434059
                            ----        i?  ?    ?       i     ---i   - i i  
C rnd-5_family-        895 GTCCCTTCAAGTTGNCANATTANCATTCTTGTAAAAGATGTTGTATACGT 846

  scaffold104|s     434060 TGTTCTTCCATACTATTAACAAGATATATTTTCCAAGGTAAATGATAGCT 434109
                                  i  vv     v          v   iv      iii   vi  
C rnd-5_family-        845 TGTTCTTTCAACCTATTCACAAGATATAATTTTAAAGGTAGGCGATTACT 796

  scaffold104|s     434110 TAGAACTATATAGCTACCCATGTAAGTCCAAACGAAAAAGGCAATTTTTT 434159
                              i  v     i                  i       v -    v   
C rnd-5_family-        795 TAGGACAATATAACTACCCATGTAAGTCCAAGCGAAAAATG-AATTATTT 747

  scaffold104|s     434160 ACAGGTAAGTTAAGATCAAC-TTATAGTTCTATACCTGTTTTGGCAAAAA 434208
                                      v v      -    i -  vi                  
C rnd-5_family-        746 ACAGGTAAGTTCACATCAACTTTATGG-TCAGTACCTGTTTTGGCAAAAA 698

  scaffold104|s     434209 GCAAAATAACTGTCTCACTGAAGAAGGAGAAG-----GAGAAGAAGGAGA 434253
                             i   v            ---- v  vvv  -----i v vi vvi   
C rnd-5_family-        697 GCGAAAAAACTGTCTCACT----ACGGCTCAGTTTCCAACACAACTAAGA 652

  scaffold104|s     434254 AGGAGAAAACAGCTCAGTTTCCAACACAACTAAGATTACCAGCAGCCGCT 434303
                           vvvv     v v  iii  i --ii i v   v?     i      i   
C rnd-5_family-        651 TTTTGAAAAAATCTTGATTCC--GTATATCTACNATTACTAGCAGCTGCT 604

  scaffold104|s     434304 GCAAGATTTTTT-GCAGC 434320
                                       -     
C rnd-5_family-        603 GCAAGATTTTTTAGCAGC 586

Matrix = 20p43g.matrix
Kimura (with divCpGMod) = 18.95
Transitions / transversions = 1.06 (38/36)
Gap_init rate = 0.04 (18 / 440), avg. gap size = 1.94 (35 / 18)


4549 10.68 4.30 6.20 scaffold104|size647495 434019 434781 (212442) rnd-2_family-88#Unknown 176 926 (83) m_b1205s001i51 3179

  scaffold104|s     434019 TTCAAGTTACCATATTACCATTCTTATAAAAATTGACATGTTGTTCTTCC 434068
                                   vv  v -- v       iv   ? v  v   ii-   -----
  rnd-2_family-        176 TTCAAGTTTACAGA--AACATTCTTGAAAANAATGTCATAC-GTT----- 217

  scaffold104|s     434069 ATACTATTAACAAGATATATTTTCCAAGGTAAAT-GATAGCTTAGAACTA 434117
                               ---- ?v        v   iv      iii-    -    ii  v 
  rnd-2_family-        218 ATAC----ANAAAGATATAATTTTAAAGGTAGGCAGATA-CTTAAGACAA 262

  scaffold104|s     434118 TATAGCTACCCATGTAAGTCCAAACGAAAAAGGCAATTTTTTACAGGTAA 434167
                               i                  i       v -    v           
  rnd-2_family-        263 TATAACTACCCATGTAAGTCCAAGCGAAAAATG-AATTATTTACAGGTAA 311

  scaffold104|s     434168 GTTAAGATCAACTTATAGTTCTATACCTGTTTTGGCAAAAAGCAAAATAA 434217
                              v v        ? v v  vi                    i   v  
  rnd-2_family-        312 GTTCACATCAACTTNTTGGTCAGTACCTGTTTTGGCAAAAAGCGAAAAAA 361

  scaffold104|s     434218 CTGTCTCACTGAAGAAGGAGAAGGAGAAGAAGGAGAAGGAGAAAACAGCT 434267
                                      ---------------------------------  i   
  rnd-2_family-        362 CTGTCTCACTG---------------------------------ACGGCT 378

  scaffold104|s     434268 CAGTTTCCAACACAACTAAGATTACCAGCAGCCGCTGCAAGATTTTTTGC 434317
                                                                            i
  rnd-2_family-        379 CAGTTTCCAACACAACTAAGATTACCAGCAGCCGCTGCAAGATTTTTTGT 428

  scaffold104|s     434318 AGCGAA----ACAGATTGCGATTTGTAGAGACAGAGGAGGACGTACATTA 434363
                                i----     v                      i ?     v   
  rnd-2_family-        429 AGCGAGCTAGACAGAATGCGATTTGTAGAGACAGAGGAAGNCGTACTTTA 478

  scaffold104|s     434364 AAATAAAGTGGCTTGTAGTATG-GTGTATGCCAAAATGGGCGGGAGCGCT 434412
                                               i -         i         v ?    i
  rnd-2_family-        479 AAATAAAGTGGCTTGTAGTACGTGTGTATGCCGAAATGGGCGCGNGCGCC 528

  scaffold104|s     434413 TCGCGCGCTTCACGCGCGCCGCGCTCCCGCGCCC---------------- 434446
                                      i            ?         ----------------
  rnd-2_family-        529 TCGCGCGCTTCGCGCGCGCCGCGCNCCCGCGCCCATTTTTGAAATATGTA 578

  scaffold104|s     434447 -----TTTTAGTTTGTGAAATCATTTTCTTGTTA-AGGTACACACTCTTT 434490
                           -----          i                  - v   v         
  rnd-2_family-        579 CCCATTTTTAGTTTGCGAAATCATTTTCTTGTTAGACGTAGACACTCTTT 628

  scaffold104|s     434491 TGTGACACGATAACATTCCCTTCAAGTTTTAAAGAACCCTTGTTTAAAAT 434540
                                                                             
  rnd-2_family-        629 TGTGACACGATAACATTCCCTTCAAGTTTTAAAGAACCCTTGTTTAAAAT 678

  scaffold104|s     434541 TTTTCGTCTCTACGTCTTAAAATGAT---TTGTGACTAAATGTTCCCTTA 434587
                                                     ---        -            
  rnd-2_family-        679 TTTTCGTCTCTACGTCTTAAAATGATAATTTGTGACT-AATGTTCCCTTA 727

  scaffold104|s     434588 AAGTTTACAGAAACATTGTTGAAAATAATGTCAGACGTTACACACA-AAG 434636
                                                            v          v -   
  rnd-2_family-        728 AAGTTTACAGAAACATTGTTGAAAATAATGTCATACGTTACACAAATAAG 777

  scaffold104|s     434637 ATATATTTTTAAAGGTAGGCTTATATTAAAACACTAAGACTACCCATGTA 434686
                                v              v? v  i      iv v             
  rnd-2_family-        778 ATATAATTTTAAAGGTAGGCANAGATCAAAACATGATGACTACCCATGTA 827

  scaffold104|s     434687 AGTCCAAGCGAAAAATGAATTATTTACAGGTAAGTTGACATCAACTTCAT 434736
                           v               ?                          i     i
  rnd-2_family-        828 CGTCCAAGCGAAAAATNAATTATTTACAGGTAAGTTGACATCAGCTTCAC 877

  scaffold104|s     434737 GGTCAGTACCTGTTTTGGCAAAAAGCAAAAAAACTGTCTCACTG----A 434781
                              v          ?          ii                 ---- 
  rnd-2_family-        878 GGTAAGTACCTGTTNTGGCAAAAAGTGAAAAAACTGTCTCACTGAAGAA 926

Matrix = 20p43g.matrix
Kimura (with divCpGMod) = 10.62
Transitions / transversions = 0.85 (28/33)
Gap_init rate = 0.07 (57 / 762), avg. gap size = 1.47 (84 / 57)

5165 6.58 8.77 2.80 scaffold104|size647495 434447 434781 (212442) rnd-2_family-88#Unknown 54 372 (637) m_b1205s001i52 3179

  scaffold104|s     434447 TTTTAGTTTGTGAAATCATTTTCTTGTTA-AGGTACACACTCTTTTGTGA 434495
                                    ?i    i ?  --   ?   - v  ?v  ?           
  rnd-2_family-         54 TTTTAGTTTNCGAAACCNTT--CTTNTTAGACGTNGACNCTCTTTTGTGA 101

  scaffold104|s     434496 CACGATAACATTCCCTTCAAGTTTTAAAGAACCCTTGTT-TAAAATTTTT 434544
                                    i              - v      v     -  vi   ---
  rnd-2_family-        102 CACGATAACGTTCCCTTCAAGTTT-ACAGAACCATTGTTGTATGATT--- 147

  scaffold104|s     434545 CGTCTCTACGTCTTAAAATGAT---TTGTGACTAAATGTTCCCTTAAAGT 434591
                           --------------        ---          -         v    
  rnd-2_family-        148 --------------AAAATGATAATTTGTGACTAA-TGTTCCCTTCAAGT 182

  scaffold104|s     434592 TTACAGAAACATTGTTGAAAATAATGTCAGACGTTACACACAAAGATATA 434641
                                        v       ?       v      i   ?         
  rnd-2_family-        183 TTACAGAAACATTCTTGAAAANAATGTCATACGTTATACANAAAGATATA 232

  scaffold104|s     434642 TTTTTAAAGGTAGGCTTATA-TTAAAACACTAAGACTACCCATGTAAGTC 434690
                           v              vv   -    i   v  vi                
  rnd-2_family-        233 ATTTTAAAGGTAGGCAGATACTTAAGACAATATAACTACCCATGTAAGTC 282

  scaffold104|s     434691 CAAGCGAAAAATGAATTATTTACAGGTAAGTTGACATCAACTTCATGGTC 434740
                                                           v          ?v     
  rnd-2_family-        283 CAAGCGAAAAATGAATTATTTACAGGTAAGTTCACATCAACTTNTTGGTC 332

  scaffold104|s     434741 AGTACCTGTTTTGGCAAAAAGCAAAAAAACTGTCTCACTGA 434781
                                                 i                 -
  rnd-2_family-        333 AGTACCTGTTTTGGCAAAAAGCGAAAAAACTGTCTCACTG- 372

Matrix = 20p43g.matrix
Kimura (with divCpGMod) = 6.06
Transitions / transversions = 0.53 (8/15)
Gap_init rate = 0.08 (26 / 334), avg. gap size = 1.08 (28 / 26)


67 1.59 0.00 0.00 scaffold104|size647495 434782 434845 (212378) (AGAAGG)n#Simple_repeat 1 64 (0) c_b1205s251i0 3180

  scaffold104|s     434782 AGAAGGAGAAGGAGAAGGAGGAGGAGAAGGAGAAGGAGAAGGAGAAGGAG 434831
                                               i                             
  (AGAAGG)n#Sim          1 AGAAGGAGAAGGAGAAGGAGAAGGAGAAGGAGAAGGAGAAGGAGAAGGAG 50

  scaffold104|s     434832 AAGGAGAAGGAGAA 434845
                                         
  (AGAAGG)n#Sim         51 AAGGAGAAGGAGAA 64

Matrix = Unknown
Transitions / transversions = 1.00 (1/0)
Gap_init rate = 0.00 (0 / 63), avg. gap size = 0.0 (0 / 0)


5165 6.58 8.77 2.80 scaffold104|size647495 434846 435333 (211890) rnd-2_family-88#Unknown 373 926 (83) m_b1205s001i52 3179

  scaffold104|s     434846 AACGGCTCAGTTTCCAAC---------ATTACCAGCAGCCGCTGCAAGA- 434885
                           -                 ---------                      -
  rnd-2_family-        373 -ACGGCTCAGTTTCCAACACAACTAAGATTACCAGCAGCCGCTGCAAGAT 421

  scaffold104|s     434886 TTTTTGCAGCG----AAACAGATTGCGATTTGTAGAGACAGAGGAGGACG 434931
                                 i    ---- i     v                      i ?  
  rnd-2_family-        422 TTTTTGTAGCGAGCTAGACAGAATGCGATTTGTAGAGACAGAGGAAGNCG 471

  scaffold104|s     434932 TACATTAAAATAAAGTGGCTTGTAGTATGAGTGTATGCCAAAATGGGCG- 434980
                              v                       i v         i         -
  rnd-2_family-        472 TACTTTAAAATAAAGTGGCTTGTAGTACGTGTGTATGCCGAAATGGGCGC 521

  scaffold104|s     434981 GGG-------------------GCGCCGCACTCCAGCGCCC--------- 435002
                            ? -------------------       i ?  v      ---------
  rnd-2_family-        522 GNGCGCCTCGCGCGCTTCGCGCGCGCCGCGCNCCCGCGCCCATTTTTGAA 571

  scaffold104|s     435003 -------------TTTAGTTTGTGAAATCATTTTCTTGTTACG-GTACAC 435038
                           -------------         i                  vi-   v  
  rnd-2_family-        572 ATATGTACCCATTTTTAGTTTGCGAAATCATTTTCTTGTTAGACGTAGAC 621

  scaffold104|s     435039 ACTC-TTTGTGACACGATAACATTCCCTTCAAGTTTTAAAGAACCCTTGT 435087
                               -                                             
  rnd-2_family-        622 ACTCTTTTGTGACACGATAACATTCCCTTCAAGTTTTAAAGAACCCTTGT 671

  scaffold104|s     435088 TTAAAATTTTTCGTCTCTACGTCTTAAAATG---ATTTGTGACTAAATGT 435134
                                                          ---          -     
  rnd-2_family-        672 TTAAAATTTTTCGTCTCTACGTCTTAAAATGATAATTTGTGACT-AATGT 720

  scaffold104|s     435135 TCCCTTAAAGTTTACAGAAACATTGTTGAAAATAATGTCAGACGTTACAC 435184
                                                                   v         
  rnd-2_family-        721 TCCCTTAAAGTTTACAGAAACATTGTTGAAAATAATGTCATACGTTACAC 770

  scaffold104|s     435185 ACA-AAGATATATTTTTAAAGGTAGGCTTATATTAAAACACTAAGACTAC 435233
                            v -        v              v? v  i      iv v      
  rnd-2_family-        771 AAATAAGATATAATTTTAAAGGTAGGCANAGATCAAAACATGATGACTAC 820

  scaffold104|s     435234 CCATGTAAGTCCAAGCGAAAAATGAATTATTTACAGGTAAGTTGACATCA 435283
                                  v               ?                          
  rnd-2_family-        821 CCATGTACGTCCAAGCGAAAAATNAATTATTTACAGGTAAGTTGACATCA 870

  scaffold104|s     435284 ACTTCATGGTCAGTACCTGTTTTGGC-AAAAGC-AAAAAACTGTCTCACT 435331
                           i     i   v          ?    -     i-                
  rnd-2_family-        871 GCTTCACGGTAAGTACCTGTTNTGGCAAAAAGTGAAAAAACTGTCTCACT 920

  scaffold104|s     435332 G----A 435333
                            ---- 
  rnd-2_family-        921 GAAGAA 926

Matrix = 20p43g.matrix
Kimura (with divCpGMod) = 6.06
Transitions / transversions = 0.87 (13/15)
Gap_init rate = 0.03 (15 / 487), avg. gap size = 4.67 (70 / 15)

5662 7.03 6.13 3.68 scaffold104|size647495 435003 435333 (211890) rnd-2_family-88#Unknown 55 373 (636) m_b1205s001i53 3179

  scaffold104|s     435003 TTTAGTTTGTGAAATCATTTTCTTGTTACG-GTACACACTCTTT-GTGAC 435050
                                   ?i    i ?  --   ?   vi-  ?v  ?      -     
  rnd-2_family-         55 TTTAGTTTNCGAAACCNTT--CTTNTTAGACGTNGACNCTCTTTTGTGAC 102

  scaffold104|s     435051 ACGATAACATTCCCTTCAAGTTTTAAAGAACCCTTGTT-TAAAATTTTTC 435099
                                   i              - v      v     -  vi   ----
  rnd-2_family-        103 ACGATAACGTTCCCTTCAAGTTT-ACAGAACCATTGTTGTATGATT---- 147

  scaffold104|s     435100 GTCTCTACGTCTTAAAATGAT---TTGTGACTAAATGTTCCCTTAAAGTT 435146
                           -------------        ---          -         v     
  rnd-2_family-        148 -------------AAAATGATAATTTGTGACTAA-TGTTCCCTTCAAGTT 183

  scaffold104|s     435147 TACAGAAACATTGTTGAAAATAATGTCAGACGTTACACACAAAGATATAT 435196
                                       v       ?       v      i   ?         v
  rnd-2_family-        184 TACAGAAACATTCTTGAAAANAATGTCATACGTTATACANAAAGATATAA 233

  scaffold104|s     435197 TTTTAAAGGTAGGCTTATA-TTAAAACACTAAGACTACCCATGTAAGTCC 435245
                                         vv   -    i   v  vi                 
  rnd-2_family-        234 TTTTAAAGGTAGGCAGATACTTAAGACAATATAACTACCCATGTAAGTCC 283

  scaffold104|s     435246 AAGCGAAAAATGAATTATTTACAGGTAAGTTGACATCAACTTCATGGTCA 435295
                                                          v          ?v      
  rnd-2_family-        284 AAGCGAAAAATGAATTATTTACAGGTAAGTTCACATCAACTTNTTGGTCA 333

  scaffold104|s     435296 GTACCTGTTTTGGCAAAA-GC-AAAAAACTGTCTCACTGA 435333
                                             -  -                  
  rnd-2_family-        334 GTACCTGTTTTGGCAAAAAGCGAAAAAACTGTCTCACTGA 373

Matrix = 20p43g.matrix
Kimura (with divCpGMod) = 6.52
Transitions / transversions = 0.53 (8/15)
Gap_init rate = 0.08 (28 / 330), avg. gap size = 1.07 (30 / 28)


48 4.00 0.00 0.00 scaffold104|size647495 435334 435385 (211838) (AGAAGG)n#Simple_repeat 1 52 (0) c_b1205s251i1 3181

  scaffold104|s     435334 AGAAGGAGAAGGAGAAGGAGGAGGAGAAGGAGAAGAAGAAGGAGAAGGAG 435383
                                               i              i              
  (AGAAGG)n#Sim          1 AGAAGGAGAAGGAGAAGGAGAAGGAGAAGGAGAAGGAGAAGGAGAAGGAG 50

  scaffold104|s     435384 AA 435385
                             
  (AGAAGG)n#Sim         51 AA 52

Matrix = Unknown
Transitions / transversions = 1.00 (2/0)
Gap_init rate = 0.00 (0 / 51), avg. gap size = 0.0 (0 / 0)


5662 7.03 6.13 3.68 scaffold104|size647495 435386 435894 (211329) rnd-2_family-88#Unknown 374 926 (83) m_b1205s001i53 3179

  scaffold104|s     435386 AACGGCTCAGTTTCCAACA---------TTACCAGCAGCCGCTGCAAGAT 435426
                           --                 ---------                      
  rnd-2_family-        374 --CGGCTCAGTTTCCAACACAACTAAGATTACCAGCAGCCGCTGCAAGAT 421

  scaffold104|s     435427 TTTTTGCAGCGAA----ACAGATTGCGATTTGTAGAGACAGAGGAGGACG 435472
                                 i     i----     v                      i ?  
  rnd-2_family-        422 TTTTTGTAGCGAGCTAGACAGAATGCGATTTGTAGAGACAGAGGAAGNCG 471

  scaffold104|s     435473 TACATTAAAATAAAGTGGCTTGTAGTATGAGTGTATGCCAAAATGGGCGG 435522
                              v                       i v         i         v
  rnd-2_family-        472 TACTTTAAAATAAAGTGGCTTGTAGTACGTGTGTATGCCGAAATGGGCGC 521

  scaffold104|s     435523 GAGCGCC--ACGCCCTGCGCGC-CAGCGCGCTCC-GCGCCC--------- 435559
                            ?     --i   v  v     - iv     ?  -      ---------
  rnd-2_family-        522 GNGCGCCTCGCGCGCTTCGCGCGCGCCGCGCNCCCGCGCCCATTTTTGAA 571

  scaffold104|s     435560 ------------TTTTAGTTTGTGAAATCATTTTCTTGTTACG-GTACAC 435596
                           ------------          i                  vi-   v  
  rnd-2_family-        572 ATATGTACCCATTTTTAGTTTGCGAAATCATTTTCTTGTTAGACGTAGAC 621

  scaffold104|s     435597 ACTCTTTTGTGACACGATAACATTCCCTTCAAGTTCTAAAGAACCCTTGT 435646
                                                              i              
  rnd-2_family-        622 ACTCTTTTGTGACACGATAACATTCCCTTCAAGTTTTAAAGAACCCTTGT 671

  scaffold104|s     435647 TTAAAATTTTTCGTCTCTACATCTTAAAATGAT---TTGTGACTAAATGT 435693
                                               i            ---        -     
  rnd-2_family-        672 TTAAAATTTTTCGTCTCTACGTCTTAAAATGATAATTTGTGACT-AATGT 720

  scaffold104|s     435694 TCCCTTAAAGTTTACAGAAACATTGTTGAAAATAATGTCAGACGTTACAC 435743
                                                                   v         
  rnd-2_family-        721 TCCCTTAAAGTTTACAGAAACATTGTTGAAAATAATGTCATACGTTACAC 770

  scaffold104|s     435744 ACA-AAGATATATTTTTAAAGGTAGGCTTATATTAAAACACTAAGACTAC 435792
                            v -        v              v? v  i      iv v      
  rnd-2_family-        771 AAATAAGATATAATTTTAAAGGTAGGCANAGATCAAAACATGATGACTAC 820

  scaffold104|s     435793 CCATGTAAGTCCAAGCGAAAAATGAATTATTTACAGGTAAGTTGACATCA 435842
                                  v               ?                          
  rnd-2_family-        821 CCATGTACGTCCAAGCGAAAAATNAATTATTTACAGGTAAGTTGACATCA 870

  scaffold104|s     435843 ACTTCATGGTCAGTACCTGTTTTGGCAAAAAGCAAAAAAACTGTCTCACT 435892
                           i     i   v          ?          ii                
  rnd-2_family-        871 GCTTCACGGTAAGTACCTGTTNTGGCAAAAAGTGAAAAAACTGTCTCACT 920

  scaffold104|s     435893 G----A 435894
                            ---- 
  rnd-2_family-        921 GAAGAA 926

Matrix = 20p43g.matrix
Kimura (with divCpGMod) = 6.52
Transitions / transversions = 0.94 (17/18)
Gap_init rate = 0.03 (14 / 508), avg. gap size = 3.57 (50 / 14)


60 1.75 0.00 0.00 scaffold104|size647495 435895 435952 (211271) (AGAAGG)n#Simple_repeat 1 58 (0) c_b1205s251i2 3182

  scaffold104|s     435895 AGAAGGAGAAGGAGAAGGAGGAGGAGAAGGAGAAGGAGAAGGAGAAGGAG 435944
                                               i                             
  (AGAAGG)n#Sim          1 AGAAGGAGAAGGAGAAGGAGAAGGAGAAGGAGAAGGAGAAGGAGAAGGAG 50

  scaffold104|s     435945 AAGGAGAA 435952
                                   
  (AGAAGG)n#Sim         51 AAGGAGAA 58

Matrix = Unknown
Transitions / transversions = 1.00 (1/0)
Gap_init rate = 0.00 (0 / 57), avg. gap size = 0.0 (0 / 0)


5662 7.03 6.13 3.68 scaffold104|size647495 435953 436040 (211183) rnd-2_family-88#Unknown 927 1005 (4) m_b1205s001i53 3179

  scaffold104|s     435953 AACGGCTCAGTTTCCAACACAACTAAGATTTTGAAAAAATCTTGTCAACT 436002
                            iv              i                          -- ---
  rnd-2_family-        927 AGGGGCTCAGTTTCCAATACAACTAAGATTTTGAAAAAATCTTG--A--- 971

  scaffold104|s     436003 AAGATTTTGAAAAAATCTTGATTT-TGAAAAAATCTTGA 436040
                           -----                   - ?  i i       
  rnd-2_family-        972 -----TTTGAAAAAATCTTGATTTGTNAAGAGATCTTGA 1005

Matrix = 20p43g.matrix
Kimura (with divCpGMod) = 6.52
Transitions / transversions = 4.00 (4/1)
Gap_init rate = 0.13 (11 / 87), avg. gap size = 1.00 (11 / 11)


259 2.57 0.00 5.13 scaffold104|size647495 436022 436062 (211161) rnd-2_family-88#Unknown 954 992 (17) m_b1205s001i54 3183

  scaffold104|s     436022 GATTTTGAAAAAATCTTGATTTTAAAAAAAATCTTGATTTG 436062
                                                 --i                
  rnd-2_family-        954 GATTTTGAAAAAATCTTGATTT--GAAAAAATCTTGATTTG 992

Matrix = 20p43g.matrix
Kimura (with divCpGMod) = 2.63
Transitions / transversions = 1.00 (1/0)
Gap_init rate = 0.05 (2 / 40), avg. gap size = 1.00 (2 / 2)


2154 0.00 0.00 0.00 scaffold104|size647495 436130 436361 (210862) C rnd-5_family-2246#Unknown (80) 5444 5213 m_b1205s001i55 3184

  scaffold104|s     436130 AGCATGTTCAATATTCGGACACCCTCTGCAAAACATCAACAGATAGGCAC 436179
                                                                             
C rnd-5_family-       5444 AGCATGTTCAATATTCGGACACCCTCTGCAAAACATCAACAGATAGGCAC 5395

  scaffold104|s     436180 TAGCAACAGCCCACAACAGAGCTAGTGGCTGTGAAGAGCTGTGGAGAGCT 436229
                                                                             
C rnd-5_family-       5394 TAGCAACAGCCCACAACAGAGCTAGTGGCTGTGAAGAGCTGTGGAGAGCT 5345

  scaffold104|s     436230 GTGAAGGTAAGCAGCCTGTTGTTGTCCACCCACTGTTGATTGTGCACCCC 436279
                                                                             
C rnd-5_family-       5344 GTGAAGGTAAGCAGCCTGTTGTTGTCCACCCACTGTTGATTGTGCACCCC 5295

  scaffold104|s     436280 CTCTCTCACGAGTGGGGTATTGAGATACCTGATGCTGCGGGGGTTCGGGG 436329
                                                                             
C rnd-5_family-       5294 CTCTCTCACGAGTGGGGTATTGAGATACCTGATGCTGCGGGGGTTCGGGG 5245

  scaffold104|s     436330 GTGGATGAGCCCCCGTCCCTGGGGTCGAGCTC 436361
                                                           
C rnd-5_family-       5244 GTGGATGAGCCCCCGTCCCTGGGGTCGAGCTC 5213

Matrix = 20p43g.matrix
Kimura (with divCpGMod) = 0.00
Transitions / transversions = 1.00 (0/0)
Gap_init rate = 0.00 (0 / 231), avg. gap size = 0.0 (0 / 0)


45001 0.15 0.17 0.06 scaffold104|size647495 436362 441187 (206036) C rnd-5_family-2246#Unknown (685) 4839 9 m_b1205s001i56 3184

  scaffold104|s     436362 TACCTCCAGATAACACCACAAAAAGCAACTCAAAAAGAAAGAGTGACAAA 436411
                                                                             
C rnd-5_family-       4839 TACCTCCAGATAACACCACAAAAAGCAACTCAAAAAGAAAGAGTGACAAA 4790

  scaffold104|s     436412 TCTAACAAGCAGAAGGATAAGCAGACAAAGCTAAAGAAACCTAAGGTCAA 436461
                                                                             
C rnd-5_family-       4789 TCTAACAAGCAGAAGGATAAGCAGACAAAGCTAAAGAAACCTAAGGTCAA 4740

  scaffold104|s     436462 TGATTCTGTGTCTAGAGGCGAGCAGAGAGGGCAGTCCCTGCCGGAGGTGC 436511
                                                                             
C rnd-5_family-       4739 TGATTCTGTGTCTAGAGGCGAGCAGAGAGGGCAGTCCCTGCCGGAGGTGC 4690

  scaffold104|s     436512 CAGCGAGCCGGG-AGGTGATGCTACAGGAGAGCCTGTCCCTGAGGCTAAC 436560
                                       -                                     
C rnd-5_family-       4689 CAGCGAGCCGGGGAGGTGATGCTACAGGAGAGCCTGTCCCTGAGGCTAAC 4640

  scaffold104|s     436561 ATGAAAGCAGCCGTGGTTGGTCGGTCCGTGCAGTCCGAGCCGGTGGGTGG 436610
                                                                             
C rnd-5_family-       4639 ATGAAAGCAGCCGTGGTTGGTCGGTCCGTGCAGTCCGAGCCGGTGGGTGG 4590

  scaffold104|s     436611 TGATGTGCCAGCGAGCCAGGGAGGTGATACTGCAGGAGAGCCTGTCCCCG 436660
                                                                             
C rnd-5_family-       4589 TGATGTGCCAGCGAGCCAGGGAGGTGATACTGCAGGAGAGCCTGTCCCCG 4540

  scaffold104|s     436661 AGGCTAACATGAAAGAAGCCGTGGTTGGTCGGTCCGTGCAGTCCGAGCCG 436710
                                                                             
C rnd-5_family-       4539 AGGCTAACATGAAAGAAGCCGTGGTTGGTCGGTCCGTGCAGTCCGAGCCG 4490

  scaffold104|s     436711 GCGGGTGGTGATGCGCCAGCGAGCCAGGGAGGTGATACTATGAAAGAAGC 436760
                                                                             
C rnd-5_family-       4489 GCGGGTGGTGATGCGCCAGCGAGCCAGGGAGGTGATACTATGAAAGAAGC 4440

  scaffold104|s     436761 CGTGGTTGGTCAATCCGGGCAGACCGAGCCGGCGGGTGTTGACGTGCCAG 436810
                                                                             
C rnd-5_family-       4439 CGTGGTTGGTCAATCCGGGCAGACCGAGCCGGCGGGTGTTGACGTGCCAG 4390

  scaffold104|s     436811 TGAGCCAGGGAGATGATACCGCAGTGAACCCTGTCCCCGAGGCTAACATG 436860
                                                                             
C rnd-5_family-       4389 TGAGCCAGGGAGATGATACCGCAGTGAACCCTGTCCCCGAGGCTAACATG 4340

  scaffold104|s     436861 AAAGAATCCGTGGTTGAATTGGATGATGATTTTGAGCCAATTGATCTTGA 436910
                                                                             
C rnd-5_family-       4339 AAAGAATCCGTGGTTGAATTGGATGATGATTTTGAGCCAATTGATCTTGA 4290

  scaffold104|s     436911 GGCCTTTGAAGATCAATTAAAGTAAGTCTGCAATGATCTGTTTAACAATG 436960
                                                                             
C rnd-5_family-       4289 GGCCTTTGAAGATCAATTAAAGTAAGTCTGCAATGATCTGTTTAACAATG 4240

  scaffold104|s     436961 CTGAGGTGTATCCTTTTTCTAACCATACTTTTCCATTAGAGAATCTGTCT 437010
                                                                             
C rnd-5_family-       4239 CTGAGGTGTATCCTTTTTCTAACCATACTTTTCCATTAGAGAATCTGTCT 4190

  scaffold104|s     437011 CTGTATCTACATCCACACTATCAACAACTTCTCCTCAAGGACAACCAATC 437060
                                                                             
C rnd-5_family-       4189 CTGTATCTACATCCACACTATCAACAACTTCTCCTCAAGGACAACCAATC 4140

  scaffold104|s     437061 ACAGACCAACCAAATATCACCAAACCACAACCGAAAGGCAAGAAGCCAGA 437110
                                                                             
C rnd-5_family-       4139 ACAGACCAACCAAATATCACCAAACCACAACCGAAAGGCAAGAAGCCAGA 4090

  scaffold104|s     437111 ATATGTCATGACTCATCTAGGTTCATTGCAGGTTCCTCCCAATAATAAAG 437160
                                                                             
C rnd-5_family-       4089 ATATGTCATGACTCATCTAGGTTCATTGCAGGTTCCTCCCAATAATAAAG 4040

  scaffold104|s     437161 CTAAATCTTTTCAAGACTACGTCGACCTACCCATTACTGATAGTCATTGT 437210
                                                                             
C rnd-5_family-       4039 CTAAATCTTTTCAAGACTACGTCGACCTACCCATTACTGATAGTCATTGT 3990

  scaffold104|s     437211 CAATCTGTAGACATGACTGATGGGATGTGGTACTTTTGTAGTCTCTGTAA 437260
                                                                             
C rnd-5_family-       3989 CAATCTGTAGACATGACTGATGGGATGTGGTACTTTTGTAGTCTCTGTAA 3940

  scaffold104|s     437261 CTGCAGGGTTAAAGGAAGGGCAGGCCGTGCTTGGACTACAACAAGGTGGA 437310
                                                                             
C rnd-5_family-       3939 CTGCAGGGTTAAAGGAAGGGCAGGCCGTGCTTGGACTACAACAAGGTGGA 3890

  scaffold104|s     437311 ACGACCACACTGTCACGGATGGCCATGCAAAAAAGTCAAAGAGTGTTGAC 437360
                                                            -                
C rnd-5_family-       3889 ACGACCACACTGTCACGGATGGCCATGCAAAAA-GTCAAAGAGTGTTGAC 3841

  scaffold104|s     437361 AGGATCGCTCTGTTAAGAGAGAGAAAGAAGAAAGGCCAGGTAATATGTGT 437410
                                                                             
C rnd-5_family-       3840 AGGATCGCTCTGTTAAGAGAGAGAAAGAAGAAAGGCCAGGTAATATGTGT 3791

  scaffold104|s     437411 TTGTTATGGATCATTTTTACATCATATGATTCTTTTAACAATCTAAATCT 437460
                                                                             
C rnd-5_family-       3790 TTGTTATGGATCATTTTTACATCATATGATTCTTTTAACAATCTAAATCT 3741

  scaffold104|s     437461 TGATCTTGCAATGCTTCAATGTTTGTACCTATTAGATTCTGAGCAAGCTC 437510
                                                                             
C rnd-5_family-       3740 TGATCTTGCAATGCTTCAATGTTTGTACCTATTAGATTCTGAGCAAGCTC 3691

  scaffold104|s     437511 GAAGAAAAGCTGCTCAAAGATGCCAATAAGGGTTCAGAAAAGTCCTTGCT 437560
                                                                             
C rnd-5_family-       3690 GAAGAAAAGCTGCTCAAAGATGCCAATAAGGGTTCAGAAAAGTCCTTGCT 3641

  scaffold104|s     437561 CTTCTTCATGACCAAAA-GCCACCATTGATTTCTACCTCCCC-ATAGCTA 437608
                                            -                        -       
C rnd-5_family-       3640 CTTCTTCATGACCAAAAAGCCACCATTGATTTCTACCTCCCCCATAGCTA 3591

  scaffold104|s     437609 AATCTCCGCTAGATTCATCGGATGATGCAAACACAGCCGTCGCCAAAGCT 437658
                                                                             
C rnd-5_family-       3590 AATCTCCGCTAGATTCATCGGATGATGCAAACACAGCCGTCGCCAAAGCT 3541

  scaffold104|s     437659 GAAGCCGACACAACTTCTGAAGCTGTCAAATCTGATTATACAAGAAAGAG 437708
                                                                             
C rnd-5_family-       3540 GAAGCCGACACAACTTCTGAAGCTGTCAAATCTGATTATACAAGAAAGAG 3491

  scaffold104|s     437709 TTGTGAGGGGATCTACCCTGACTACAAAAAGAAAGAGTTTCAAGAGCTAC 437758
                                                        -                    
C rnd-5_family-       3490 TTGTGAGGGGATCTACCCTGACTACAAAA-GAAAGAGTTTCAAGAGCTAC 3442

  scaffold104|s     437759 TCAATGCCTACACTCTTCATGCAACCATAAGTGAAAAGGCAGTGTGTGAG 437808
                                                                             
C rnd-5_family-       3441 TCAATGCCTACACTCTTCATGCAACCATAAGTGAAAAGGCAGTGTGTGAG 3392

  scaffold104|s     437809 CCTCGATTGGTTGGGAATACAGGTCTTACTAATTTCTTCCTTAAGACTTG 437858
                                                                             
C rnd-5_family-       3391 CCTCGATTGGTTGGGAATACAGGTCTTACTAATTTCTTCCTTAAGACTTG 3342

  scaffold104|s     437859 CAATGGTGATGGTGTCTACCGTAAGACCAAAATTGGGATCATTCACTCAT 437908
                                                                             
C rnd-5_family-       3341 CAATGGTGATGGTGTCTACCGTAAGACCAAAATTGGGATCATTCACTCAT 3292

  scaffold104|s     437909 GTGATGAATGCCACAATTCATTTTATGTGAGATCATGAGTTGCAACATTT 437958
                                                                             
C rnd-5_family-       3291 GTGATGAATGCCACAATTCATTTTATGTGAGATCATGAGTTGCAACATTT 3242

  scaffold104|s     437959 AATTCTTTTGAAAAATATAACTCTTTCTAACTCATCTGTTGCAGTGTAAT 438008
                                                                             
C rnd-5_family-       3241 AATTCTTTTGAAAAATATAACTCTTTCTAACTCATCTGTTGCAGTGTAAT 3192

  scaffold104|s     438009 GGTCAACGAGCAAAAAGTCTAAAAGCAAATATCAAAGACAGAGGAAGAAC 438058
                                                                             
C rnd-5_family-       3191 GGTCAACGAGCAAAAAGTCTAAAAGCAAATATCAAAGACAGAGGAAGAAC 3142

  scaffold104|s     438059 ATTCACGACTGTTCACACGATCTTGCGGCGAAGTGATATTGCTCCTGAGG 438108
                                                                             
C rnd-5_family-       3141 ATTCACGACTGTTCACACGATCTTGCGGCGAAGTGATATTGCTCCTGAGG 3092

  scaffold104|s     438109 ATCAACGTATCTTGTCAACATTTAACAATACGTCTGATGAGTATTTGACA 438158
                                                                             
C rnd-5_family-       3091 ATCAACGTATCTTGTCAACATTTAACAATACGTCTGATGAGTATTTGACA 3042

  scaffold104|s     438159 CTATGTGGCAGGGACTTGAGGGTGAGGAGCAAGTGTGCTTCTGCATTTTT 438208
                                                                             
C rnd-5_family-       3041 CTATGTGGCAGGGACTTGAGGGTGAGGAGCAAGTGTGCTTCTGCATTTTT 2992

  scaffold104|s     438209 CAAGACCCTGAATAAACCGTCGGTCAAAGCTGTAGTATCCCAAAACGACT 438258
                                                                             
C rnd-5_family-       2991 CAAGACCCTGAATAAACCGTCGGTCAAAGCTGTAGTATCCCAAAACGACT 2942

  scaffold104|s     438259 TCTTGCCAGGCGGCGATAAGTTTATCAACGGTTTTGTGAAAACATACCAG 438308
                                                                             
C rnd-5_family-       2941 TCTTGCCAGGCGGCGATAAGTTTATCAACGGTTTTGTGAAAACATACCAG 2892

  scaffold104|s     438309 GATAACAAGGAAGTGCGCGACCATTTACTTGTAGGATTGATGCAAGCCTA 438358
                                                                             
C rnd-5_family-       2891 GATAACAAGGAAGTGCGCGACCATTTACTTGTAGGATTGATGCAAGCCTA 2842

  scaffold104|s     438359 CATCGCGAAGGTCAATGGCATAAAGACACCTGTCTATGGTACCGCTGTGA 438408
                                                                             
C rnd-5_family-       2841 CATCGCGAAGGTCAATGGCATAAAGACACCTGTCTATGGTACCGCTGTGA 2792

  scaffold104|s     438409 CTAACTTCTACCTGAGTCTTTCGGGTTGTGGATCGAAGTCTGCACTACAA 438458
                                                                             
C rnd-5_family-       2791 CTAACTTCTACCTGAGTCTTTCGGGTTGTGGATCGAAGTCTGCACTACAA 2742

  scaffold104|s     438459 TTTGCATCAGCCAATCTAGGCAAGTGCATCTCTATGCGTCATATCCAAAG 438508
                                                                             
C rnd-5_family-       2741 TTTGCATCAGCCAATCTAGGCAAGTGCATCTCTATGCGTCATATCCAAAG 2692

  scaffold104|s     438509 ACTTGCCGCTAGTAAGCGTCCTCCACCATTCATCCAACACACTAGAGATG 438558
                                                                             
C rnd-5_family-       2691 ACTTGCCGCTAGTAAGCGTCCTCCACCATTCATCCAACACACTAGAGATG 2642

  scaffold104|s     438559 ATGTTGTTGATATAATATTATCACACATTGCCACCATCCGATCTAAATTT 438608
                                                                             
C rnd-5_family-       2641 ATGTTGTTGATATAATATTATCACACATTGCCACCATCCGATCTAAATTT 2592

  scaffold104|s     438609 GGTGATGACACGTAAGTGGATTTCTAAAAGGTCATTCTTCTCAAAATGTG 438658
                                                                             
C rnd-5_family-       2591 GGTGATGACACGTAAGTGGATTTCTAAAAGGTCATTCTTCTCAAAATGTG 2542

  scaffold104|s     438659 ATAATTCATTATTCTCATCCTTGCTTTTGGAATAGATTAAGAATTGCCTT 438708
                                                                             
C rnd-5_family-       2541 ATAATTCATTATTCTCATCCTTGCTTTTGGAATAGATTAAGAATTGCCTT 2492

  scaffold104|s     438709 TTCTGTTGGCATCGATGCAACCAAACTGGTTCAATGTTGGCAGTTTAGCA 438758
                                                                             
C rnd-5_family-       2491 TTCTGTTGGCATCGATGCAACCAAACTGGTTCAATGTTGGCAGTTTAGCA 2442

  scaffold104|s     438759 CAACACACTGTGCCCTTGTTGGAGGATGCTACCCTAACCATATGGTGTCG 438808
                                                                             
C rnd-5_family-       2441 CAACACACTGTGCCCTTGTTGGAGGATGCTACCCTAACCATATGGTGTCG 2392

  scaffold104|s     438809 CTTGAGGGAAAGGGAAAGGAAGAAATTGAGAAGCTCATTCAAGAACATAG 438858
                                                                             
C rnd-5_family-       2391 CTTGAGGGAAAGGGAAAGGAAGAAATTGAGAAGCTCATTCAAGAACATAG 2342

  scaffold104|s     438859 AGAGGGCAAGCATGGACCACTTGCTGAAGAGGTAAAGGTTGCGGTCTTAA 438908
                                                                             
C rnd-5_family-       2341 AGAGGGCAAGCATGGACCACTTGCTGAAGAGGTAAAGGTTGCGGTCTTAA 2292

  scaffold104|s     438909 CATTTCAAGCTGTTCCACCAGGAATGTCTCCCATGTTTGTATTATGTGGC 438958
                                                                             
C rnd-5_family-       2291 CATTTCAAGCTGTTCCACCAGGAATGTCTCCCATGTTTGTATTATGTGGC 2242

  scaffold104|s     438959 AAGCCTCAAGGAAACAATGAAAGTTCCGACTACACATTTGATGGTATGTA 439008
                                                                             
C rnd-5_family-       2241 AAGCCTCAAGGAAACAATGAAAGTTCCGACTACACATTTGATGGTATGTA 2192

  scaffold104|s     439009 ATTTGCTTTATTCTTTACTTGTGAACCAAAATATTAAACTATTCCCTTGA 439058
                                                                             
C rnd-5_family-       2191 ATTTGCTTTATTCTTTACTTGTGAACCAAAATATTAAACTATTCCCTTGA 2142

  scaffold104|s     439059 ATTCCAGTTCTCAGGTCTTGTGAAATGGCTGCGGCGAGAGATGGGAATGC 439108
                                                                          i  
C rnd-5_family-       2141 ATTCCAGTTCTCAGGTCTTGTGAAATGGCTGCGGCGAGAGATGGGAACGC 2092

  scaffold104|s     439109 CTGTGTGTTAGATATTTCTACTGATGGGGTTTCGTGTGATGTAGAGAAGA 439158
                                                               i  i          
C rnd-5_family-       2091 CTGTGTGTTAGATATTTCTACTGATGGGGTTTCGTGCGACGTAGAGAAGA 2042

  scaffold104|s     439159 ACTTAAGAATGAATCTAGACTATCTCGAGGGAAAATGTAACACCGTTGCT 439208
                                                                             
C rnd-5_family-       2041 ACTTAAGAATGAATCTAGACTATCTCGAGGGAAAATGTAACACCGTTGCT 1992

  scaffold104|s     439209 ATGACTGATAACAAACACAACAATAAAAATGCCCGTGGGCAAGCAGTAAC 439258
                                i                                      i     
C rnd-5_family-       1991 ATGACCGATAACAAACACAACAATAAAAATGCCCGTGGGCAAGCGGTAAC 1942

  scaffold104|s     439259 TGGTTCATCACCATCATCGTTAGGTAGTTTTGTGTTGGATCCCTGGCACT 439308
                                                                             
C rnd-5_family-       1941 TGGTTCATCACCATCATCGTTAGGTAGTTTTGTGTTGGATCCCTGGCACT 1892

  scaffold104|s     439309 TGAAGCAGGCCGGTGTTGCCCGAGAGCTTTACGCGGTTCAAGATTGGGCG 439358
                                                                             
C rnd-5_family-       1891 TGAAGCAGGCCGGTGTTGCCCGAGAGCTTTACGCGGTTCAAGATTGGGCG 1842

  scaffold104|s     439359 TCAGACACTGTTGTCACAAGACTTTGTTCCGCTTCGACAGTACTTAAGTT 439408
                                                                             
C rnd-5_family-       1841 TCAGACACTGTTGTCACAAGACTTTGTTCCGCTTCGACAGTACTTAAGTT 1792

  scaffold104|s     439409 GCTCAGTAAAGATTTCAAGGATGTTGGAAACCTTGCCGTGCTTGTCGTCA 439458
                                                                             
C rnd-5_family-       1791 GCTCAGTAAAGATTTCAAGGATGTTGGAAACCTTGCCGTGCTTGTCGTCA 1742

  scaffold104|s     439459 ATTTAACTTTGATTCGCTCTCCGAAACTACTCTGTCAATGCAAGAGATTT 439508
                                           -                                 
C rnd-5_family-       1741 ATTTAACTTTGATTCG-TCTCCGAAACTACTCTGTCAATGCAAGAGATTT 1693

  scaffold104|s     439509 GAATTGGAAGGACAGGTGCATGTATCAATGGTGCACTCTGTTGTGGTTTA 439558
                                                                             
C rnd-5_family-       1692 GAATTGGAAGGACAGGTGCATGTATCAATGGTGCACTCTGTTGTGGTTTA 1643

  scaffold104|s     439559 CCTCCTACCATACTCCTTATAGGTGAGATTTGAATGCAATGATAACTTTT 439608
                                                                             
C rnd-5_family-       1642 CCTCCTACCATACTCCTTATAGGTGAGATTTGAATGCAATGATAACTTTT 1593

  scaffold104|s     439609 TAACTGATGTGCTCTTACTTTACATTGCTATTTCTTACAACATAGCACAA 439658
                                                                             
C rnd-5_family-       1592 TAACTGATGTGCTCTTACTTTACATTGCTATTTCTTACAACATAGCACAA 1543

  scaffold104|s     439659 TGATGCCAAACAAGCGCAACATGCTCCTGGAGACTGTTGCGTGTTTGTTC 439708
                                                                             
C rnd-5_family-       1542 TGATGCCAAACAAGCGCAACATGCTCCTGGAGACTGTTGCGTGTTTGTTC 1493

  scaffold104|s     439709 TTGTTTACAAGGAAGGATGTCTCTCAGGGTCAGCGACTTACATCCGAAGC 439758
                                                                             
C rnd-5_family-       1492 TTGTTTACAAGGAAGGATGTCTCTCAGGGTCAGCGACTTACATCCGAAGC 1443

  scaffold104|s     439759 AAACGAACATACATTTGGCATCTGGCGGATGATTCTCCGGGAGTTCAATA 439808
                                                                             
C rnd-5_family-       1442 AAACGAACATACATTTGGCATCTGGCGGATGATTCTCCGGGAGTTCAATA 1393

  scaffold104|s     439809 TGGAACAGCTAATACGCATAGTTCAGAAGTCTATAATTAAGAATGAAGCC 439858
                                                                             
C rnd-5_family-       1392 TGGAACAGCTAATACGCATAGTTCAGAAGTCTATAATTAAGAATGAAGCC 1343

  scaffold104|s     439859 ATCTTTGAATCGAACTTTGATGTACTGAGATCGAATTCCATGAAGGGATA 439908
                                                                             
C rnd-5_family-       1342 ATCTTTGAATCGAACTTTGATGTACTGAGATCGAATTCCATGAAGGGATA 1293

  scaffold104|s     439909 TCCGTCTGGACTGCAGAGTTTCATTGATAATATGAAGAAGGGGTCAAGTT 439958
                                                                             
C rnd-5_family-       1292 TCCGTCTGGACTGCAGAGTTTCATTGATAATATGAAGAAGGGGTCAAGTT 1243

  scaffold104|s     439959 CAAGCGGGCCTATTGACGTTGATGTAACAATTCCAGCAGTTGATCAGCTT 440008
                                                                             
C rnd-5_family-       1242 CAAGCGGGCCTATTGACGTTGATGTAACAATTCCAGCAGTTGATCAGCTT 1193

  scaffold104|s     440009 TGGAATACTATAAGGGGAATCATTTCTTTC-GAAGTAGAATCATGAAACC 440057
                                                         -                   
C rnd-5_family-       1192 TGGAATACTATAAGGGGAATCATTTCTTTCGGAAGTAGAATCATGAAACC 1143

  scaffold104|s     440058 GTTTCTTAAATTATTTGGATCTGAAGTCGGCAACGGATTATCACCATTTG 440107
                                                                             
C rnd-5_family-       1142 GTTTCTTAAATTATTTGGATCTGAAGTCGGCAACGGATTATCACCATTTG 1093

  scaffold104|s     440108 CTGTAGATATTGAGTCACCAATGTAAGTTCACCACAAAAACATTATGTTG 440157
                                                                             
C rnd-5_family-       1092 CTGTAGATATTGAGTCACCAATGTAAGTTCACCACAAAAACATTATGTTG 1043

  scaffold104|s     440158 ATTTGAAGAACTGTACTGACCATTAGCCTTTTCCCAATAGAGTTTTGAGC 440207
                                                                             
C rnd-5_family-       1042 ATTTGAAGAACTGTACTGACCATTAGCCTTTTCCCAATAGAGTTTTGAGC 993

  scaffold104|s     440208 AATCTAATGAAACAGTTTTTTGCACCACCACTCCCTGACCTGCGTGCTGG 440257
                                                                             
C rnd-5_family-        992 AATCTAATGAAACAGTTTTTTGCACCACCACTCCCTGACCTGCGTGCTGG 943

  scaffold104|s     440258 ACGTGTTGATAACACTACAGCAAATGAATCTGGGGATCAAGAGATCATGG 440307
                                                                             
C rnd-5_family-        942 ACGTGTTGATAACACTACAGCAAATGAATCTGGGGATCAAGAGATCATGG 893

  scaffold104|s     440308 ATGAAGGCCCTAGTGATGATGAATCTGCAGACAAAATTGAAGATGGCATC 440357
                                                           i                 
C rnd-5_family-        892 ATGAAGGCCCTAGTGATGATGAATCTGCAGACGAAATTGAAGATGGCATC 843

  scaffold104|s     440358 CAACATCAGTTAGAAGCTCATATTGCAGGATTAAGATCAGTAGAAACTAG 440407
                                                                             
C rnd-5_family-        842 CAACATCAGTTAGAAGCTCATATTGCAGGATTAAGATCAGTAGAAACTAG 793

  scaffold104|s     440408 CGAAGACAGCGAAGTTGACAATAGCATCAATGATACAGTGAGTGATGAAG 440457
                                                                             
C rnd-5_family-        792 CGAAGACAGCGAAGTTGACAATAGCATCAATGATACAGTGAGTGATGAAG 743

  scaffold104|s     440458 CCGACAGCGGTGCTGATGCAGGAGGGTTGGATGAGAATACCCCAAGCAGT 440507
                                                                             
C rnd-5_family-        742 CCGACAGCGGTGCTGATGCAGGAGGGTTGGATGAGAATACCCCAAGCAGT 693

  scaffold104|s     440508 GAAGCTTTCCACCAGTTCAAAACGATGATACAAGAGACTGATACTCTTCG 440557
                                                                 i           
C rnd-5_family-        692 GAAGCTTTCCACCAGTTCAAAACGATGATACAAGAGACCGATACTCTTCG 643

  scaffold104|s     440558 GGAGGTTCTGGTTGAATCAGGAAAGCTGATGAGTCTGCTTACTCTGGGTT 440607
                                                                             
C rnd-5_family-        642 GGAGGTTCTGGTTGAATCAGGAAAGCTGATGAGTCTGCTTACTCTGGGTT 593

  scaffold104|s     440608 GCGACAAGGGCTCCATAGATATAGGTGGAAAATTCAAGTCAAGGTCTGAG 440657
                                                                             
C rnd-5_family-        592 GCGACAAGGGCTCCATAGATATAGGTGGAAAATTCAAGTCAAGGTCTGAG 543

  scaffold104|s     440658 CGTTGGTTCGGTACTAAGAAGCAATGCGAGAATGGATCGAAAGAGTTGCA 440707
                                                                             
C rnd-5_family-        542 CGTTGGTTCGGTACTAAGAAGCAATGCGAGAATGGATCGAAAGAGTTGCA 493

  scaffold104|s     440708 GCCTGAGTCAGATCAGTCTTTAGTACGGCTCCGACGAAACAGCATCATTA 440757
                                                                             
C rnd-5_family-        492 GCCTGAGTCAGATCAGTCTTTAGTACGGCTCCGACGAAACAGCATCATTA 443

  scaffold104|s     440758 AACTACGGGTGAAGAAGGGTGGCC--GAGATGTTGCTTGAGTACCGGGCC 440805
                                                   --                        
C rnd-5_family-        442 AACTACGGGTGAAGAAGGGTGGCCGAGAGATGTTGCTTGAGTACCGGGCC 393

  scaffold104|s     440806 CTAGC-TTTTTATTAAGTATTATGGCAAATGGTTTGTGTCTGTACCGGAT 440854
                                -                                            
C rnd-5_family-        392 CTAGCTTTTTTATTAAGTATTATGGCAAATGGTTTGTGTCTGTACCGGAT 343

  scaffold104|s     440855 GAGTTTCATTGGAAGTTAGAAAATGGAGGAGCAGTGCCTAAAGGGAGGGT 440904
                                                                             
C rnd-5_family-        342 GAGTTTCATTGGAAGTTAGAAAATGGAGGAGCAGTGCCTAAAGGGAGGGT 293

  scaffold104|s     440905 GTTGGCTAGGTTGTTAGAGAAACATGGAGATTCATATGAGGAGGCAAAGT 440954
                                                                             
C rnd-5_family-        292 GTTGGCTAGGTTGTTAGAGAAACATGGAGATTCATATGAGGAGGCAAAGT 243

  scaffold104|s     440955 TGGTAATTGGTGGTGACTGGGCACCGAATCATGTGTTTACCAGTGTTACG 441004
                                                                             
C rnd-5_family-        242 TGGTAATTGGTGGTGACTGGGCACCGAATCATGTGTTTACCAGTGTTACG 193

  scaffold104|s     441005 TTTGATGAAATTGTTCAGGTGGGCGATGAACTAGTAGATTTGTGATGCAT 441054
                                                                             
C rnd-5_family-        192 TTTGATGAAATTGTTCAGGTGGGCGATGAACTAGTAGATTTGTGATGCAT 143

  scaffold104|s     441055 TTGTTAACTATTAATAAACAGTTACAACATAAAGTTCTCTATGTACCAGA 441104
                                                                             
C rnd-5_family-        142 TTGTTAACTATTAATAAACAGTTACAACATAAAGTTCTCTATGTACCAGA 93

  scaffold104|s     441105 TAGCTTGATGAACTAGTAGATTTGTGCATTTGTTAGCTATTAAGAAGTTG 441154
                                                                             
C rnd-5_family-         92 TAGCTTGATGAACTAGTAGATTTGTGCATTTGTTAGCTATTAAGAAGTTG 43

  scaffold104|s     441155 TTACAACTTACACAGTTCTCTATGTACC-TACCA 441187
                                                       -     
C rnd-5_family-         42 TTACAACTTACACAGTTCTCTATGTACCTTACCA 9

Matrix = 20p43g.matrix
Kimura (with divCpGMod) = 0.01
Transitions / transversions = 1.00 (7/0)
Gap_init rate = 0.00 (10 / 4825), avg. gap size = 1.10 (11 / 10)


21 19.31 0.00 0.00 scaffold104|size647495 449022 449068 (198155) (TGTTGT)n#Simple_repeat 1 47 (0) m_b1205s252i0 3185

  scaffold104|s     449022 TGTGGTTGTCGTTGATGTTGTTGTTGTAATTGTTGTTGCGGTTGGTG 449068
                              v     i    v            vi         iv    v  
  (TGTTGT)n#Sim          1 TGTTGTTGTTGTTGTTGTTGTTGTTGTTGTTGTTGTTGTTGTTGTTG 47

Matrix = Unknown
Transitions / transversions = 0.60 (3/5)
Gap_init rate = 0.00 (0 / 46), avg. gap size = 0.0 (0 / 0)


24 18.18 5.71 1.37 scaffold104|size647495 449641 449710 (197513) (TCG)n#Simple_repeat 1 73 (0) m_b1205s252i1 3186

  scaffold104|s     449641 TCGTCCTCGATGCTGGACGT-GTTGTTCTCGTTGTCGTCGTGGTCGTCGT 449689
                                v   - vv v v   -  i  iv    i        v        
  (TCG)n#Simple          1 TCGTCGTCG-TCGTCGTCGTCGTCGTCGTCGTCGTCGTCGTCGTCGTCGT 49

  scaffold104|s     449690 -GTCGT-GTCGTCCTCG-CGTCGT 449710
                           -     -      v   -      
  (TCG)n#Simple         50 CGTCGTCGTCGTCGTCGTCGTCGT 73

Matrix = Unknown
Transitions / transversions = 0.38 (3/8)
Gap_init rate = 0.07 (5 / 69), avg. gap size = 1.00 (5 / 5)


41 9.83 2.38 4.88 scaffold104|size647495 450326 450409 (196814) (CTAC)n#Simple_repeat 1 82 (0) m_b1205s252i2 3187

  scaffold104|s     450326 CTATCTACCT--CTACCAACCTACCTACGTACCTACAGCTACTTACCTAC 450373
                              i      --     v          v       --    i       
  (CTAC)n#Simpl          1 CTACCTACCTACCTACCTACCTACCTACCTACCTAC--CTACCTACCTAC 48

  scaffold104|s     450374 CTACCTACAGCTACCTACCTACTTTCCTACCCACCT 450409
                                   --            i v      i    
  (CTAC)n#Simpl         49 CTACCTAC--CTACCTACCTACCTACCTACCTACCT 82

Matrix = Unknown
Transitions / transversions = 1.33 (4/3)
Gap_init rate = 0.06 (5 / 83), avg. gap size = 1.20 (6 / 5)


2991 11.88 0.42 1.72 scaffold104|size647495 450520 450990 (196233) C genome_8_432#DNA (0) 934 470 m_b1205s001i57 3188

  scaffold104|s     450520 GAAGACAGTGAAGCAGACAATAATTTTAATTTTAAAATCGCTAAATATCT 450569
                                 i         i                                 
C genome_8_432#        934 GAAGACGGTGAAGCAGGCAATAATTTTAATTTTAAAATCGCTAAATATCT 885

  scaffold104|s     450570 CTTTTTTGCAATCACCTCCATTTGTTGAGTCATGTCACCTTTTCATGCCT 450619
                                    i                     i                  
C genome_8_432#        884 CTTTTTTGCGATCACCTCCATTTGTTGAGTCGTGTCACCTTTTCATGCCT 835

  scaffold104|s     450620 CCAATCTCAAATACCTTATCACCAATACAGTCACAGTGTCAACCGAAATA 450669
                                   iv          i           ii                
C genome_8_432#        834 CCAATCTCGCATACCTTATCGCCAATACAGTCGTAGTGTCAACCGAAATA 785

  scaffold104|s     450670 CCTTCTGCTTCTAAAATCAATTATTTACTTGTCCTCAAACCGACATCAAT 450719
                                i                          i   i             
C genome_8_432#        784 CCTTCCGCTTCTAAAATCAATTATTTACTTGTTCTCGAACCGACATCAAT 735

  scaffold104|s     450720 AGACATCAATATCTGTTGAAAACAGATTTGATGCCAATTTATGGCCAAAT 450769
                                        i         vv             i          v
C genome_8_432#        734 AGACATCAATATCCGTTGAAAACTTATTTGATGCCAATCTATGGCCAAAA 685

  scaffold104|s     450770 GGCCCTGTTCACTTTCTGTTCAGGCCCAGCTCAATTGCATTCAATTACGC 450819
                                                                         i   
C genome_8_432#        684 GGCCCTGTTCACTTTCTGTTCAGGCCCAGCTCAATTGCATTCAATTGCGC 635

  scaffold104|s     450820 TGACATACGCTCACATACGCTCACATGCAATCACTTGCAATCACTTGTGT 450869
                            v    i         i iv    v            ii    iv  ii 
C genome_8_432#        634 TCACATGCGCTCACATGCAATCACTTGCAATCACTTGTGATCATGTGCAT 585

  scaffold104|s     450870 TCACTTGTGTTCACTTGCAATCACACCCATTCACAT-CATGAGGATCATT 450918
                                             i               v -   -----   i 
C genome_8_432#        584 TCACTTGTGTTCACTTGCGATCACACCCATTCACTTGCAT-----TCACT 540

  scaffold104|s     450919 CTCGGTCAATTGCAATCAGATGGGATCACTTTCCTTCAATCATG-ATCAA 450967
                           -  iv         v vivv  viv v      v   -   -  -  iv 
C genome_8_432#        539 -TCATTCAATTGCACTGGCTTGCACTAACTTTCATTC-ATC-TGCATTCA 493

  scaffold104|s     450968 TTTACGATCAATCACGATCAATT 450990
                              i i   vv ii i    v  
C genome_8_432#        492 TTTGCAATCCCTTGCAATCACTT 470

Matrix = 20p43g.matrix
Kimura (with divCpGMod) = 10.69
Transitions / transversions = 1.50 (33/22)
Gap_init rate = 0.02 (10 / 470), avg. gap size = 1.00 (10 / 10)

3547 10.66 1.65 3.93 scaffold104|size647495 450800 451346 (195877) C genome_8_432#DNA (399) 535 1 m_b1205s001i58 3188

  scaffold104|s     450800 TCAATTGCATTCAATTACGCTGACATACGCTCACATACGCTCACATGCAA 450849
                                    i viv  i i  i  v v ii   iv i ii   iv     
C genome_8_432#        535 TCAATTGCACTGGCTTGCACTAACTTTCATTCATCTGCATTCATTTGCAA 486

  scaffold104|s     450850 TCACTTGCAATCACTTGTGTTCACT------TGTGTTCACTTGCAATCAC 450893
                             v              ii    i ------        vvvv    ii 
C genome_8_432#        485 TCCCTTGCAATCACTTGCATTCATTATTATTTGTGTTCAAGATCAATTGC 436

  scaffold104|s     450894 ACCCATTCACATCA-TGAGGATCATTCTCGGTCAATTGCAATCAGATGGG 450942
                              v  vii-    -                                   
C genome_8_432#        435 ACCAATGTG-ATCAATGAGGATCATTCTCGGTCAATTGCAATCAGATGGG 387

  scaffold104|s     450943 ATCACTTTCCTTCAATCATGATCAATTTACGATCAATCACGATCAATTTT 450992
                                    v                                        
C genome_8_432#        386 ATCACTTTCGTTCAATCATGATCAATTTACGATCAATCACGATCAATTTT 337

  scaffold104|s     450993 GCTCACTTGCCTTCACTTGCGTTCTCTCATGTTCACATGCGCTCACTTCT 451042
                                                       i  -------------------
C genome_8_432#        336 GCTCACTTGCCTTCACTTGCGTTCTCTCGTG------------------- 306

  scaffold104|s     451043 GCTCACATGTGCACACTTCTGCTCACATGCGCTCACTTGCAATCAGGCCC 451092
                           -        i  v      i                              
C genome_8_432#        305 -CTCACATGCGCTCACTTCCGCTCACATGCGCTCACTTGCAATCAGGCCC 257

  scaffold104|s     451093 TGCTCACAATCAGAAAGTTTCCGTTGGAAGGAGATTTTGTTTCCTTTGAA 451142
                           i     v      v                v                   
C genome_8_432#        256 CGCTCAAAATCAGTAAGTTTCCGTTGGAAGCAGATTTTGTTTCCTTTGAA 207

  scaffold104|s     451143 TCTTTGATTGCCGTTGAAATGAAAATTT--ATGAGTGTCGAGATCTAGTT 451190
                               i   v                   --     i              
C genome_8_432#        206 TCTTCGATAGCCGTTGAAATGAAAATTTTTATGAGCGTCGAGATCTAGTT 157

  scaffold104|s     451191 AGAAAGGTTAGGACGAAGTCGTTGCATCTATATGGTATCGGTGAATGAAA 451240
                                   v   i i           i            v v        
C genome_8_432#        156 AGAAAGGTGAGGGCAAAGTCGTTGCACCTATATGGTATCCGGGAATGAAA 107

  scaffold104|s     451241 TTGGCAACAAACGTTGAGAAAGATTGGGATATTGATATGACGTTCACGAA 451290
                                i  i               i       i                 
C genome_8_432#        106 TTGGCGACGAACGTTGAGAAAGATCGGGATATCGATATGACGTTCACGAA 57

  scaffold104|s     451291 TATTTTTAAAGTTGGCGATTTAATTTACCGAAAATTCTTTTGGGTTCACC 451340
                                                        v                    
C genome_8_432#         56 TATTTTTAAAGTTGGCGATTTAATTTACCCAAAATTCTTTTGGGTTCACC 7

  scaffold104|s     451341 ATCTTC 451346
                           i     
C genome_8_432#          6 GTCTTC 1

Matrix = 20p43g.matrix
Kimura (with divCpGMod) = 9.34
Transitions / transversions = 1.43 (33/23)
Gap_init rate = 0.04 (24 / 546), avg. gap size = 1.25 (30 / 24)


233 3.12 0.00 0.00 scaffold104|size647495 451406 451437 (195786) C rnd-1_family-1270#Unknown (36) 42 11 m_b1205s001i59 3189

  scaffold104|s     451406 AAATATCAAGATTTTTTCAAAATCTTAGTTGT 451437
                             v                             
C rnd-1_family-         42 AATTATCAAGATTTTTTCAAAATCTTAGTTGT 11

Matrix = 20p43g.matrix
Kimura (with divCpGMod) = 3.20
Transitions / transversions = 0.00 (0/1)
Gap_init rate = 0.00 (0 / 31), avg. gap size = 0.0 (0 / 0)


3148 8.67 2.37 19.58 scaffold104|size647495 451410 452083 (195140) C rnd-1_family-30#Unknown (0) 577 1 m_b1205s001i60 3190

  scaffold104|s     451410 ATCAAGATTTTTTCAAAATCTTAGTTGTATTGGAAACTGAGCCCCTTTTC 451459
                                                       i              vi ----
C rnd-1_family-        577 ATCAAGATTTTTTCAAAATCTTAGTTGTGTTGGAAACTGAGCCGTT---- 532

  scaffold104|s     451460 TCCATCTTCTTCTTCTTCATCATCTTCAGTGAGACAGTTTTTTCACTTTT 451509
                           ---------------------------                 i     
C rnd-1_family-        531 ---------------------------AGTGAGACAGTTTTTTCGCTTTT 509

  scaffold104|s     451510 TGCCAAAACAGGTACTTACCATTGATTTGATGTAAACTTATCTGTAAATA 451559
                                           v     vi v       i      i         
C rnd-1_family-        508 TGCCAAAACAGGTACTGACCATGAAGTTGATGTGAACTTACCTGTAAATA 459

  scaffold104|s     451560 ATTCATTTTTCGTCTCGACTTACATGGGTAGTCATGATGTTTTAA-TCTC 451608
                                       ii v        i       i  ii        - v  
C rnd-1_family-        458 ATTCATTTTTCGCTTGGACTTACACGGGTAGTTATAGTGTTTTAAGTATC 409

  scaffold104|s     451609 TGTCTACCTTTAACATTATCTCTTTTTGAATAGATTAAAGAACAGCGCTA 451658
                             i          v     v        --------------------  
C rnd-1_family-        408 TGCCTACCTTTAAAATTATATCTTTTTG--------------------TA 379

  scaffold104|s     451659 TAACGTATAACATTTTTTTCAAGAATGTTTCTGTAAACTTGAAGGGAACA 451708
                                   i     v     v                             
C rnd-1_family-        378 TAACGTATGACATTATTTTCTAGAATGTTTCTGTAAACTTGAAGGGAACA 329

  scaffold104|s     451709 TTAAAGTGTCACAAAT---CATTTTAATCATACAACAATGGTTCTGTAAA 451755
                              ----         ---                               
C rnd-1_family-        328 TTA----GTCACAAATTATCATTTTAATCATACAACAATGGTTCTGTAAA 283

  scaffold104|s     451756 CTTGAAGGGAACGTTATCGTGTCGCAAAAGAGTG------TCTAGCAAGA 451799
                                                  i          ------    i     
C rnd-1_family-        282 CTTGAAGGGAACGTTATCGTGTCACAAAAGAGTGTCTACGTCTAACAAGA 233

  scaffold104|s     451800 ATGATTTCGCAAACTAAAAGGGAACCTTCGTAAACTACTTTTATGTAAAA 451849
                                              iv i------   v -      ----     
C rnd-1_family-        232 ATGATTTCGCAAACTAAAAATGG------GTACA-TACTTT----TAAAA 194

  scaffold104|s     451850 TAATATAGTATTATATCTTACTTTAAAAATGGGCGTGAGCGCAAGCGCGG 451899
                            -----------------------------     i i ----     - 
C rnd-1_family-        193 T-----------------------------GGGCGCGGG----AGCGC-G 178

  scaffold104|s     451900 CGCGCGCAAAGCGCGTGAGACGCTCACGCCCATTTGCAACTGCTC----- 451944
                               ------     i   i     i               iiv -----
C rnd-1_family-        177 CGCG------GCGCGCGAGGCGCTCGCGCCCATTTGCAACTATACTATAG 134

  scaffold104|s     451945 TACATATTAATTGAGCGTAGACAAGAAACTGTGGCATACTACGACAAGCC 451994
                                       i        v  ------            v     - 
C rnd-1_family-        133 TACATATTAATTAAGCGTAGAAAA------GTGGCATACTACTACAAG-C 91

  scaffold104|s     451995 ACTTTATTTTAAAAGTACGTCTTCCTCTGTCTCTACAAATTGCATTATGT 452044
                                    i                              i     v   
C rnd-1_family-         90 ACTTTATTTCAAAAGTACGTCTTCCTCTGTCTCTACAAATCGCATTCTGT 41

  scaffold104|s     452045 CTAGCTCGCTACAAAAAATCTTGCAGCGGC-GCTGGTAAT 452083
                           i v   v                       -         
C rnd-1_family-         40 TTCGCTAGCTACAAAAAATCTTGCAGCGGCTGCTGGTAAT 1

Matrix = 20p43g.matrix
Kimura (with divCpGMod) = 7.84
Transitions / transversions = 1.61 (29/18)
Gap_init rate = 0.18 (118 / 673), avg. gap size = 1.09 (129 / 118)


421 31.72 8.54 3.89 scaffold104|size647495 452536 452781 (194442) C genome_4_21158#DNA (58) 363 107 m_b1205s001i61 3191

  scaffold104|s     452536 TGACATTTGTGCTTTTCACCTCATTGAAAGACCCCAGACATTCTAAACCC 452585
                                     ii      v  vi vi  v      i   i          
C genome_4_2115        363 TGACATTTGTATTTTTCAGCTAGTAAAACGACCCCGGACGTTCTAAACCC 314

  scaffold104|s     452586 AACAAGGTTCAAGTC----------TAGCAGTCCGTCTGTGTGTGTCGCT 452625
                           vvi v    vi v  ----------i    iiv  i ii    vv     
C genome_4_2115        313 TTTATGGTTAGACTCACCTTTCTGACAGCAACACGCCCATGTGGTTCGCT 264

  scaffold104|s     452626 CCAAGTAACTATCCACTATTGCCTAGAATCCTTCAATGTCACCAAAACTC 452675
                             vv  i i viv  ivi     v    v i i i     vvvi   v  
C genome_4_2115        263 CCCTGTGATTCCACATGGTTGCCGAGAAACTTCCGATGTCCGAGAAAGTC 214

  scaffold104|s     452676 ACTAAACATTTTGGCAAAATTTTGTA-----------CATGGCCAAGCAA 452714
                             i v    i i ivv v  vv  v -----------  i   v      
C genome_4_2115        213 ACCACACATCTCGAGCACATGGTGGAGGGGTGAACAGCACGGCGAAGCAA 164

  scaffold104|s     452715 GAGATGTGGTATGGTAAGAGATGCAATACAGAATCAAAATGTTACCATTG 452764
                               v   iv  ---------       ii v iv v  v i    - ii
C genome_4_2115        163 GAGAAGTGAAAT---------TGCAATATGGTACAATAAGGCTACC-TCA 124

  scaffold104|s     452765 AAGTTAATAGAGAAGAT 452781
                               v     ii     
C genome_4_2115        123 AAGTAAATAGGAAAGAT 107

Matrix = 20p43g.matrix
Kimura (with divCpGMod) = 38.39
Transitions / transversions = 0.97 (37/38)
Gap_init rate = 0.05 (12 / 245), avg. gap size = 2.58 (31 / 12)


284 16.98 1.89 0.00 scaffold104|size647495 452852 452904 (194319) genome_9_4307#DNA 59 112 (319) m_b1205s001i63 3192

  scaffold104|s     452852 TGACATTTGTGTTTTCACCTCATTGAA-AGACCCCAGACATTCTAAACTC 452900
                                          i v i    i  -v      i           vi 
  genome_9_4307         59 TGACATTTGTGTTTTTAACCCATTAAATCGACCCCGGACATTCTAAAACC 108

  scaffold104|s     452901 ATCA 452904
                             i 
  genome_9_4307        109 ATTA 112

Matrix = 20p43g.matrix
Kimura (with divCpGMod) = 17.32
Transitions / transversions = 2.00 (6/3)
Gap_init rate = 0.02 (1 / 52), avg. gap size = 1.00 (1 / 1)


274 26.59 17.14 0.61 scaffold104|size647495 452847 452986 (194237) C genome_4_21158#DNA (54) 367 205 m_b1205s001i62 3193

  scaffold104|s     452847 TTGCTTGACATTTGTGTTTT-CACCTCATTGAAAGACCCCAGACATTCTA 452895
                                -         i    -  v  vi vi  v      i   i     
C genome_4_2115        367 TTGCT-GACATTTGTATTTTTCAGCTAGTAAAACGACCCCGGACGTTCTA 319

  scaffold104|s     452896 AACTCATCATGGTTCAAGTC----------TAGCAGTCCGCC--TGTG-- 452931
                              i v i      vi v  ----------i    iiv    --    --
C genome_4_2115        318 AACCCTTTATGGTTAGACTCACCTTTCTGACAGCAACACGCCCATGTGGT 269

  scaffold104|s     452932 ---------GTAACTGCCCACTGTTGTCTAGAATCCTCCAATGTCACCAA 452972
                           ---------  i i v v  iv    i v    v i   i     vvvi 
C genome_4_2115        268 TCGCTCCCTGTGATTCCACATGGTTGCCGAGAAACTTCCGATGTCCGAGA 219

  scaffold104|s     452973 CACTAACCACACAT 452986
                           v v v         
C genome_4_2115        218 AAGTCACCACACAT 205

Matrix = 20p43g.matrix
Kimura (with divCpGMod) = 30.05
Transitions / transversions = 0.95 (18/19)
Gap_init rate = 0.04 (6 / 139), avg. gap size = 4.17 (25 / 6)


345 31.11 10.17 3.50 scaffold104|size647495 453314 453716 (193507) genome_9_4307#DNA 2 430 (1) m_b1205s001i64 3194

  scaffold104|s     453314 CATATATCACGGTTCACAAG-TCCTCCCCATCAACGGATGACCCTGCCCA 453362
                            i      v       i   -v  iv vv  i vvi   ivvii v   i
  genome_9_4307          2 CGTATATCTCGGTTCATAAGAGCCCACGGATTATAAGATATATTTCCCCG 51

  scaffold104|s     453363 ATTCT--TGGCATTTGTGTGTTTCACCTTGTTGAA-AGACCCCAGACATT 453409
                              i --  i         v   v   i-i  i  -v      i      
  genome_9_4307         52 ATTTTCATGACATTTGTGTTTTTAACCC-ATTAAATCGACCCCGGACATT 100

  scaffold104|s     453410 CTAAACTCAACATTGTTCAATTCT----------AGCAGTACGCCCGTGT 453449
                                vi  vi v  v  i     ----------    ii i   vi i 
  genome_9_4307        101 CTAAAACCATTAGTGATCGATTCTCCTACTCAACAGCAACATGCCAATAT 150

  scaffold104|s     453450 G--TCGCTCCAAGTAACTATCCACT--GTTGCCTAGAATCTTTCAA--TG 453493
                            -- i v   vvi   --    iv --      v  -v   i    --  
  genome_9_4307        151 GCATTGGTCCTTATAA--ATCCGGTTGGTTGCCGAG-TTCTCTCAATTTG 197

  scaffold104|s     453494 TCACCAAAACTAATTA--GACATTTTG-GCAAAATTTTGTACATGGTCAA 453540
                             i-v      v ii --vv     ii-i  v  ---iivi     vv  
  genome_9_4307        198 TCG-GAAAACTCACCACCCCCATTTCACACACAA---CAAGCATGGGGAA 243

  scaffold104|s     453541 GCAAGAGATG-------------TGGCAAGGTGAGAGCTGCAA--TACAG 453575
                           v -i   i  -------------   v    vi vv vi  i --     
  genome_9_4307        244 TC-GGAGGTGCATCGAGACAAAATGGAAAGGAAATTGGCGCGACATACAG 292

  scaffold104|s     453576 AATCAAAATGTTGCCTTGAAGTTAATAGAGAAGATGTGTTTAATTTTTTA 453625
                           v i   v ii- i i   --  v     ivvi   iiv v  v      v
  genome_9_4307        293 TACCAACACA-TACTTTG--GTAAATAGGCTGGATACTTATATTTTTTTC 339

  scaffold104|s     453626 CCAAGTCATCTGCATC---AGCTTTGCAGGGATCATAAGATCACCCAAAA 453672
                             iv  i ---     --- i       v    i       v v iv   
  genome_9_4307        340 CCGTGTTA---GCATCTCTAACTTTGCACGGATTATAAGATAAACTTAAA 386

  scaffold104|s     453673 TGTATGTGTTGACGTTTGGGGAGTCTTAGAAACAATGATATATG 453716
                                v v     i   vvv iv     vi   viv      i 
  genome_9_4307        387 TGTATCTTTTGACATTTTCCGGCTCTTATGAACCGAGATATACG 430

Matrix = 20p43g.matrix
Kimura (with divCpGMod) = 35.89
Transitions / transversions = 0.98 (60/61)
Gap_init rate = 0.07 (27 / 402), avg. gap size = 2.07 (56 / 27)


643 32.45 5.88 1.61 scaffold104|size647495 453360 453716 (193507) C genome_4_21158#DNA (48) 373 2 m_b1205s001i65 3195

  scaffold104|s     453360 CCAATTCT--TGGCATTTGTGTGTTTCACCTTGTTGAAAGACCCCAGACA 453407
                             i   i --  i       i v     v  v  vi  v      i   i
C genome_4_2115        373 CCGATTTTGCTGACATTTGTATTTTTCAGCTAGTAAAACGACCCCGGACG 324

  scaffold104|s     453408 TTCTAAACTCAACATTGTTCAA-------TTCT---AGCAGTACGCCCGT 453447
                                   i vvi  v   vi -------    ---    ii      i 
C genome_4_2115        323 TTCTAAACCCTTTATGGTTAGACTCACCTTTCTGACAGCAACACGCCCAT 274

  scaffold104|s     453448 GTG--TCGCTCCAAGTAACTATCCACTGTTGCCTAGAATCTTTCAATGTC 453495
                              --       vv  i i viv  iv      v    v   i i     
C genome_4_2115        273 GTGGTTCGCTCCCTGTGATTCCACATGGTTGCCGAGAAACTTCCGATGTC 224

  scaffold104|s     453496 ACCAAAACTAATTAGACATTTTG-GCAAAATTTTGTACATGGTCAAGCAA 453544
                           vvvi   v v ii v    i i -   v --- v  iv v  vii i  i
C genome_4_2115        223 CGAGAAAGTCACCACACATCTCGAGCACA---TGGTGGAGGGGTGAACAG 177

  scaffold104|s     453545 GA-GATGTGGCAAG----GTGAGAGCTGCAATACAGAATCAAAATGTTGC 453589
                           v - ii vi     ----    - ii       ii v iv v  v i i 
C genome_4_2115        176 CACGGCGAAGCAAGAGAAGTGA-AATTGCAATATGGTACAATAAGGCTAC 128

  scaffold104|s     453590 CTTGAAGTTAATAGAGAAGATG-TGTTTAATTTTTTACCAAGTCATCTGC 453638
                             ii    v     ii     i- i  --       vi iv iiiv vv 
C genome_4_2115        127 CTCAAAGTAAATAGGAAAGATACTATT--ATTTTTTCTCGTGCTGGCATC 80

  scaffold104|s     453639 ATCAGCTTTGCAGGGATCATAAGATCACCCAAAATGTATGTGTTGACGTT 453688
                            ii         ii   i       vviiivv  v    v v     i  
C genome_4_2115         79 ACTAGCTTTGCAAAGATTATAAGATATTTTTTAAAGTATCTTTTGACATT 30

  scaffold104|s     453689 TGGGGAGTCTTAGAAACAATGATATATG 453716
                            v   ii  i  i i  vi       i 
C genome_4_2115         29 TTGGGGATCCTAAAGACCGTGATATACG 2

Matrix = 20p43g.matrix
Kimura (with divCpGMod) = 39.42
Transitions / transversions = 1.38 (66/48)
Gap_init rate = 0.04 (14 / 356), avg. gap size = 1.93 (27 / 14)


308 11.99 6.33 5.00 scaffold104|size647495 453966 454044 (193179) C scaffold220|size174854_(dbseq-nr_678)_[52939,59322]#LTR/Gypsy (5951) 433 354 m_b1205s001i66 3196

  scaffold104|s     453966 TCAAT--ATATGTGACCTAAGCTGAAAAGTA-TTAAAAAATCTTGATGTG 454012
                                --   -           iii      -                 i
C scaffold220|s        433 TCAATTGATA-GTGACCTAAGCCAGAAAGTATTTAAAAAATCTTGATGTA 385

  scaffold104|s     454013 GGCTTTTCAG-CTTTGTTATTTTTGTGAG-TTAA 454044
                            i i  v v -     ---     i    -    
C scaffold220|s        384 GACCTTGCTGACTTTG---TTTTTATGAGCTTAA 354

Matrix = 20p43g.matrix
Kimura (with divCpGMod) = 13.37
Transitions / transversions = 3.50 (7/2)
Gap_init rate = 0.10 (8 / 78), avg. gap size = 1.12 (9 / 8)

9478 2.24 0.19 0.09 scaffold104|size647495 453976 455047 (192176) C scaffold29|size1339158_(dbseq-nr_696)_[284978,291437]#LTR/Gypsy (0) 6460 5388 m_b1205s001i67 3196

  scaffold104|s     453976 TGACCTAAGCTGAAAAGTATTAAAAAATCTTGATGTGGGCTTTTCAGCTT 454025
                                                                             
C scaffold29|si       6460 TGACCTAAGCTGAAAAGTATTAAAAAATCTTGATGTGGGCTTTTCAGCTT 6411

  scaffold104|s     454026 TGTTATTTTTGTGAGTTAATTTAGATCATATTGTGAATTTACAATCCACC 454075
                                    -                             v          
C scaffold29|si       6410 TGTTATTTT-GTGAGTTAATTTAGATCATATTGTGAATTAACAATCCACC 6362

  scaffold104|s     454076 ATGATGAACCATGATGAAGCAAACATGCTTCATTTTGGCAAAACGAGACT 454125
                                      i                                      
C scaffold29|si       6361 ATGATGAACCACGATGAAGCAAACATGCTTCATTTTGGCAAAACGAGACT 6312

  scaffold104|s     454126 ATGTAGAGATCCATGTAGAACTGGTACATTTCAGTGCTAATGACACAGAG 454175
                                                                           v 
C scaffold29|si       6311 ATGTAGAGATCCATGTAGAACTGGTACATTTCAGTGCTAATGACACAGTG 6262

  scaffold104|s     454176 AGAGCTCTTCTGTATCTTGAAGCAATGGATCTCTTCTGTATCTTGAAGTG 454225
                                                                             
C scaffold29|si       6261 AGAGCTCTTCTGTATCTTGAAGCAATGGATCTCTTCTGTATCTTGAAGTG 6212

  scaffold104|s     454226 AAGTGGATTCTGTGTCAGTATATCCTGACTCAGAGCACCTTGTCCCAAAT 454275
                            v                                       i        
C scaffold29|si       6211 ATGTGGATTCTGTGTCAGTATATCCTGACTCAGAGCACCTTATCCCAAAT 6162

  scaffold104|s     454276 GGTATTTTTGGGTAATGAAACAATTCTTGCTATTTAGCAAGACTGCACAT 454325
                                             i                            v  
C scaffold29|si       6161 GGTATTTTTGGGTAATGAGACAATTCTTGCTATTTAGCAAGACTGCAAAT 6112

  scaffold104|s     454326 CTTAGGGGGATGTCCAGCATCTCCTAAGAAATTAAGGGTATCTTTCAGGT 454375
                                                       i                     
C scaffold29|si       6111 CTTAGGGGGATGTCCAGCATCTCCTAAGGAATTAAGGGTATCTTTCAGGT 6062

  scaffold104|s     454376 ACTCTTAGAGTACTGTTTTAGAGTAGATAATTGGCCTATGTCACTCACCC 454425
                                 i       vi v           v                i   
C scaffold29|si       6061 ACTCTTGGAGTACTCCTGTAGAGTAGATATTTGGCCTATGTCACTCGCCC 6012

  scaffold104|s     454426 CCACGAATGGAGAATCAGGTGAGTCGTGTAAAAAAACCTTTTCATTGAAA 454475
                                                   i                         
C scaffold29|si       6011 CCACGAATGGAGAATCAGGTGAGTTGTGTAAAAAAACCTTTTCATTGAAA 5962

  scaffold104|s     454476 GGAAAAACATCAGGCTTT--TGTAATTGAAGACACTTGTACATGACAAGA 454523
                                             --      v                       
C scaffold29|si       5961 GGAAAAACATCAGGCTTTGTTGTAATGGAAGACACTTGTACATGACAAGA 5912

  scaffold104|s     454524 CGTTCCTACTTTGTAGTGACTACGAAGTAAAGGTTGTAAGCGTAAGTGTT 454573
                           i                                                 
C scaffold29|si       5911 TGTTCCTACTTTGTAGTGACTACGAAGTAAAGGTTGTAAGCGTAAGTGTT 5862

  scaffold104|s     454574 TGTGGAGAGAGGAGTTTAGAGTGATTAACTGACAGTATATTTATTTTTAA 454623
                           v                                                 
C scaffold29|si       5861 AGTGGAGAGAGGAGTTTAGAGTGATTAACTGACAGTATATTTATTTTTAA 5812

  scaffold104|s     454624 GTGTCTGCAGTGTCAAAGTATGGTGTTACTCTCCTAATATTCAATCGTTC 454673
                                                                             
C scaffold29|si       5811 GTGTCTGCAGTGTCAAAGTATGGTGTTACTCTCCTAATATTCAATCGTTC 5762

  scaffold104|s     454674 TGATTTTGTTCCGCGGTGAACCCTGATTGTACCATTCGTATGGACTGTAG 454723
                                                                             
C scaffold29|si       5761 TGATTTTGTTCCGCGGTGAACCCTGATTGTACCATTCGTATGGACTGTAG 5712

  scaffold104|s     454724 ATATAGTCCAAGGATCTTTATGGTATTTGCTTTCAGATTTGCGGAGGATA 454773
                                                                             
C scaffold29|si       5711 ATATAGTCCAAGGATCTTTATGGTATTTGCTTTCAGATTTGCGGAGGATA 5662

  scaffold104|s     454774 CCTTCTTTGCAAAGAAGTACTTTGTCACCAACCTTGTAATCCCAATCGAC 454823
                                   v i                                       
C scaffold29|si       5661 CCTTCTTTTCGAAGAAGTACTTTGTCACCAACCTTGTAATCCCAATCGAC 5612

  scaffold104|s     454824 GCGAGACTTGTTTTCATGTTCGGTATTGTGATCGGTTTGGCGTTGCCTGT 454873
                                           i           i                     
C scaffold29|si       5611 GCGAGACTTGTTTTCACGTTCGGTATTGCGATCGGTTTGGCGTTGCCTGT 5562

  scaffold104|s     454874 GATCTCCTATTTTGTTCCAGTCAGCCAGGAAGGGAATGTCAAACAGCATG 454923
                                                    i                        
C scaffold29|si       5561 GATCTCCTATTTTGTTCCAGTCAGCTAGGAAGGGAATGTCAAACAGCATG 5512

  scaffold104|s     454924 TCCCTACCAAATATTGCTGCACCTGGAGAGGCTTTGAGTACTGTGTGGTA 454973
                                         v                                   
C scaffold29|si       5511 TCCCTACCAAATATAGCTGCACCTGGAGAGGCTTTGAGTACTGTGTGGTA 5462

  scaffold104|s     454974 TGTGGAGCGAACGGCCCATGCAGCATCTGTGAGGAAGTCTGCGATGTCAC 455023
                                                                             
C scaffold29|si       5461 TGTGGAGCGAACGGCCCATGCAGCATCTGTGAGGAAGTCTGCGATGTCAC 5412

  scaffold104|s     455024 TAGGTGTCACTGTATTGGCCATGT 455047
                                                   
C scaffold29|si       5411 TAGGTGTCACTGTATTGGCCATGT 5388

Matrix = 20p43g.matrix
Kimura (with divCpGMod) = 1.84
Transitions / transversions = 1.18 (13/11)
Gap_init rate = 0.00 (2 / 1071), avg. gap size = 1.50 (3 / 2)


58964 0.46 0.37 0.22 scaffold104|size647495 455047 461518 (185705) C scaffold40|size1212554_(dbseq-nr_398)_[644842,651323]#LTR/Gypsy (0) 6482 1 m_b1205s001i68 3197

  scaffold104|s     455047 TGACCTAAGCCGGAAGTAATCGAAAAGTAATTGTAGGTAAGGAAGTAAAA 455096
                                                        i                   i
C scaffold40|si       6482 TGACCTAAGCCGGAAGTAATCGAAAAGTAGTTGTAGGTAAGGAAGTAAAG 6433

  scaffold104|s     455097 AAGGG-ATGTTCCAGTTGTTTGGAGTTTAATTTTTATAAGCTATAAAACT 455145
                                -      i                     -  i            
C scaffold40|si       6432 AAGGGGATGTTCTAGTTGTTTGGAGTTTAATTTT-ATGAGCTATAAAACT 6384

  scaffold104|s     455146 GATTGAAAATGAGGACTGCCTCATGGTAGTCCTCTCTAGTTTAGCATGCA 455195
                                                                      v      
C scaffold40|si       6383 GATTGAAAATGAGGACTGCCTCATGGTAGTCCTCTCTAGTTTATCATGCA 6334

  scaffold104|s     455196 ATTTGCATGTAATTCGAGGATGTTAGGTTTTGATGCATCCTATTGGATTC 455245
                           v                                                 
C scaffold40|si       6333 TTTTGCATGTAATTCGAGGATGTTAGGTTTTGATGCATCCTATTGGATTC 6284

  scaffold104|s     455246 ATGCATGCCAAACTAGGTGTACATGCACCTGGTTTGGGCTGTACATGCAT 455295
                                                                             
C scaffold40|si       6283 ATGCATGCCAAACTAGGTGTACATGCACCTGGTTTGGGCTGTACATGCAT 6234

  scaffold104|s     455296 TCTTGCATGCCAAACTGAATCCAGTGGAATCTGGAATGGGCTGTATATTT 455345
                                                                             
C scaffold40|si       6233 TCTTGCATGCCAAACTGAATCCAGTGGAATCTGGAATGGGCTGTATATTT 6184

  scaffold104|s     455346 AGTCCTACCAATTAGTAGTAATAAGCCCTGCAGGACTGAATAGTCTTGTT 455395
                                                                             
C scaffold40|si       6183 AGTCCTACCAATTAGTAGTAATAAGCCCTGCAGGACTGAATAGTCTTGTT 6134

  scaffold104|s     455396 AATGAGTCCTGCTTCTATTTGGTGGGATCCTACCCTTAGTTAGTAGAAAT 455445
                                                                             
C scaffold40|si       6133 AATGAGTCCTGCTTCTATTTGGTGGGATCCTACCCTTAGTTAGTAGAAAT 6084

  scaffold104|s     455446 CCCATTTGTCTTTGTACCCCTGGGACCTGTCCTTGGGCCCAGGAAGGGTC 455495
                                                                             
C scaffold40|si       6083 CCCATTTGTCTTTGTACCCCTGGGACCTGTCCTTGGGCCCAGGAAGGGTC 6034

  scaffold104|s     455496 AGGAGTACCAGTAGGTATCCTTGGCTCATGTCACTCGCCCCCACGAATGG 455545
                                                                             
C scaffold40|si       6033 AGGAGTACCAGTAGGTATCCTTGGCTCATGTCACTCGCCCCCACGAATGG 5984

  scaffold104|s     455546 AGCGATAAGGTGTCAATGCTCACGAAAAAGAAA-CCTCTTCAAAGAAAAC 455594
                                                            -                
C scaffold40|si       5983 AGCGATAAGGTGTCAATGCTCACGAAAAAGAAAACCTCTTCAAAGAAAAC 5934

  scaffold104|s     455595 CGTGAGGAGGAAAAAAAAAGATGGTGTAGCAATGACGAAGCGTAAGTCTT 455644
                             i              --                               
C scaffold40|si       5933 CGCGAGGAGGAAAAAAA--GATGGTGTAGCAATGACGAAGCGTAAGTCTT 5886

  scaffold104|s     455645 GATAGGAGAAAGGGGTAAGGTACAAGTCATTTTTAGTTTATTCAAAATAT 455694
                                                                             
C scaffold40|si       5885 GATAGGAGAAAGGGGTAAGGTACAAGTCATTTTTAGTTTATTCAAAATAT 5836

  scaffold104|s     455695 GGTGTAACTCTCCTAATGTTAAGTCGCTCGGACTTAGTTCCGCGTTGAAC 455744
                                                      -                      
C scaffold40|si       5835 GGTGTAACTCTCCTAATGTTAAGTCGC-CGGACTTAGTTCCGCGTTGAAC 5787

  scaffold104|s     455745 CCTTATTGTGCCATTCGTATGAACTGACGTGATAGTCCAAGGATCACTTT 455794
                                                                             
C scaffold40|si       5786 CCTTATTGTGCCATTCGTATGAACTGACGTGATAGTCCAAGGATCACTTT 5737

  scaffold104|s     455795 CATACCGGCTCTCTGTTTTGCGGAGGATACCGTCTTTTCGCAGCAGTACT 455844
                                                                             
C scaffold40|si       5736 CATACCGGCTCTCTGTTTTGCGGAGGATACCGTCTTTTCGCAGCAGTACT 5687

  scaffold104|s     455845 TTGTCACCGGGCTGGTAGTCCCAGTCTATGCGAGAGGCATTCTCCCGTCT 455894
                                                                             
C scaffold40|si       5686 TTGTCACCGGGCTGGTAGTCCCAGTCTATGCGAGAGGCATTCTCCCGTCT 5637

  scaffold104|s     455895 TGTGTTACGGTCAGTTTGTCGTTGTCTATATTCCC-TATTTTAGACCAGT 455943
                                                              -              
C scaffold40|si       5636 TGTGTTACGGTCAGTTTGTCGTTGTCTATATTCCCCTATTTTAGACCAGT 5587

  scaffold104|s     455944 CAGCAATGTAGGGGACATCAAACAACATGTCCCTTCCAAAGATAGCTGCA 455993
                                        -  ii                                
C scaffold40|si       5586 CAGCAATGTAGGG-ACGCCAAACAACATGTCCCTTCCAAAGATAGCTGCA 5538

  scaffold104|s     455994 CCTGGCGAAGTTTTTAGTACTGTGTGATAGGTAGAGCGAACGGCCCATGC 456043
                                                                             
C scaffold40|si       5537 CCTGGCGAAGTTTTTAGTACTGTGTGATAGGTAGAGCGAACGGCCCATGC 5488

  scaffold104|s     456044 GGCATTTGTGAGAAAGTCAGCAATGTCACTCTCGCTGATGGTGTCGGCCA 456093
                                                                             
C scaffold40|si       5487 GGCATTTGTGAGAAAGTCAGCAATGTCACTCTCGCTGATGGTGTCGGCCA 5438

  scaffold104|s     456094 TATCCAATTCAGCTGTGCGGAGCATCGCCATGATTGTTTGATGCACCCGC 456143
                                                                             
C scaffold40|si       5437 TATCCAATTCAGCTGTGCGGAGCATCGCCATGATTGTTTGATGCACCCGC 5388

  scaffold104|s     456144 CGAGTATTGCGCTCGCTTGTGGGTTTTTGACACTGGTTGGCTTACGCTTC 456193
                                                      -                      
C scaffold40|si       5387 CGAGTATTGCGCTCGCTTGTGGGTTTT-GACACTGGTTGGCTTACGCTTC 5339

  scaffold104|s     456194 AGACCATATGACTCACAGAGGGTCTCGAAGTGAAGTTTAAATTCACTTCC 456243
                                      i              -                       
C scaffold40|si       5338 AGACCATATGATTCACAGAGGGTCTC-AAGTGAAGTTTAAATTCACTTCC 5290

  scaffold104|s     456244 ATTGTCGTAGATAATATATTGACTACGTGGGTAACGGCTAAACCAGGTCC 456293
                                                                             
C scaffold40|si       5289 ATTGTCGTAGATAATATATTGACTACGTGGGTAACGGCTAAACCAGGTCC 5240

  scaffold104|s     456294 TATTGACTAAATTACCTACTGTTGCTGACGCTTTGTCAAAGTAGGGTTGT 456343
                                                                             
C scaffold40|si       5239 TATTGACTAAATTACCTACTGTTGCTGACGCTTTGTCAAAGTAGGGTTGT 5190

  scaffold104|s     456344 TGTTCTTGGACACGTGTGTCTTTGCCCTTGTGCCCCTTTGTACCCGTGGG 456393
                                                                             
C scaffold40|si       5189 TGTTCTTGGACACGTGTGTCTTTGCCCTTGTGCCCCTTTGTACCCGTGGG 5140

  scaffold104|s     456394 AATATCAAGCTTCGGGAGCTGTGATACCGGCAACTCTACAATTTCGAACC 456443
                                                                             
C scaffold40|si       5139 AATATCAAGCTTCGGGAGCTGTGATACCGGCAACTCTACAATTTCGAACC 5090

  scaffold104|s     456444 AGCTTGTTGCAGGATCGATCATTGTGACGCACATGAAGTCAATTTGTGTC 456493
                                                                             
C scaffold40|si       5089 AGCTTGTTGCAGGATCGATCATTGTGACGCACATGAAGTCAATTTGTGTC 5040

  scaffold104|s     456494 TTGTCCTTGCCCTTGAGGGTGTACGGTCCTATAAGGTCCACACATAGAGC 456543
                                                                             
C scaffold40|si       5039 TTGTCCTTGCCCTTGAGGGTGTACGGTCCTATAAGGTCCACACATAGAGC 4990

  scaffold104|s     456544 CTCCCAGGGGTTGGTGATGGCAAGTTTTGTTGGCAGTTTCCCGTATTTTA 456593
                                                                             
C scaffold40|si       4989 CTCCCAGGGGTTGGTGATGGCAAGTTTTGTTGGCAGTTTCCCGTATTTTA 4940

  scaffold104|s     456594 TCTGCCTGCGTTTGTTCACCTGGCAACTGTGACACTTTTTGACGTGTGAT 456643
                                                                             
C scaffold40|si       4939 TCTGCCTGCGTTTGTTCACCTGGCAACTGTGACACTTTTTGACGTGTGAT 4890

  scaffold104|s     456644 TGGACTGTCGCTCTTAGACCTTTCCAATACATCGACAGACGAAGAGTTTC 456693
                                     i                                       
C scaffold40|si       4889 TGGACTGTCGTTCTTAGACCTTTCCAATACATCGACAGACGAAGAGTTTC 4840

  scaffold104|s     456694 TTCGAGACGTTTAGTCCCGGG-TGCTGTAGGTAGTGGTGAAACCAAGCTA 456742
                                                -                            
C scaffold40|si       4839 TTCGAGACGTTTAGTCCCGGGGTGCTGTAGGTAGTGGTGAAACCAAGCTA 4790

  scaffold104|s     456743 CCGCACGGTGTTGGAGGCTTGTTGGAATAACCATTTTGCCCTCCTTACAG 456792
                                                                             
C scaffold40|si       4789 CCGCACGGTGTTGGAGGCTTGTTGGAATAACCATTTTGCCCTCCTTACAG 4740

  scaffold104|s     456793 AGTACTTCGATATTCTCAACTAACTGAGTTGAGTAGCCTTTGTTTAGTAG 456842
                                                                             
C scaffold40|si       4739 AGTACTTCGATATTCTCAACTAACTGAGTTGAGTAGCCTTTGTTTAGTAG 4690

  scaffold104|s     456843 GCTTTCATCTTGTTGTTGTGCCTCCGCTATCTCTCTGGTTGTGAGGGGAT 456892
                                                                             
C scaffold40|si       4689 GCTTTCATCTTGTTGTTGTGCCTCCGCTATCTCTCTGGTTGTGAGGGGAT 4640

  scaffold104|s     456893 AGATGGAGTCCTCTTCGCTTGCGATTAGCAAACACCTGGTTCATGGATTC 456942
                                            -                                
C scaffold40|si       4639 AGATGGAGTCCTCTTCG-TTGCGATTAGCAAACACCTGGTTCATGGATTC 4591

  scaffold104|s     456943 CTGGGTGGATGCTAGGGATGTTTCTGGCTGTGAGGTGTTGTGGTAGCACC 456992
                                                                             
C scaffold40|si       4590 CTGGGTGGATGCTAGGGATGTTTCTGGCTGTGAGGTGTTGTGGTAGCACC 4541

  scaffold104|s     456993 AACACTGGGCGAAAGTCATCCAGGTTGACCTGTCATCTGGGACGGGTCCA 457042
                                                                             
C scaffold40|si       4540 AACACTGGGCGAAAGTCATCCAGGTTGACCTGTCATCTGGGACGGGTCCA 4491

  scaffold104|s     457043 TAGTCCAGTCGTGAGATGGCGTCCGCAACGGTGTTGTGGATGCCTTTGAT 457092
                                                                             
C scaffold40|si       4490 TAGTCCAGTCGTGAGATGGCGTCCGCAACGGTGTTGTGGATGCCTTTGAT 4441

  scaffold104|s     457093 ATACACGATGGTGGGGCCATACTCTTCTAAGAGTAATCTCCAGCGATACA 457142
                                                                             
C scaffold40|si       4440 ATACACGATGGTGGGGCCATACTCTTCTAAGAGTAATCTCCAGCGATACA 4391

  scaffold104|s     457143 CTCGATCAGAGGTCAGACCTAGAGCATCCTGCATTAGATTTTTGTGGTCA 457192
                                                                             
C scaffold40|si       4390 CTCGATCAGAGGTCAGACCTAGAGCATCCTGCATTAGATTTTTGTGGTCA 4341

  scaffold104|s     457193 GTGTAGACCGTAATCTGTTGTCCCCAAAGCATGCCTTTGAACTCTTTTAG 457242
                                                                             
C scaffold40|si       4340 GTGTAGACCGTAATCTGTTGTCCCCAAAGCATGCCTTTGAACTCTTTTAG 4291

  scaffold104|s     457243 TGTTTCTACTATGGCCAGTAGTTCCTGTTCGGTCACGCTATATTTTTGCT 457292
                                                                             
C scaffold40|si       4290 TGTTTCTACTATGGCCAGTAGTTCCTGTTCGGTCACGCTATATTTTTGCT 4241

  scaffold104|s     457293 GCGCCTGACTCAGTTTCCTACTGAAGAACGCCAGCG-CCTGTTGTTTTGA 457341
                                                               -             
C scaffold40|si       4240 GCGCCTGACTCAGTTTCCTACTGAAGAACGCCAGCGGCCTGTTGTTTTGA 4191

  scaffold104|s     457342 GTAATCACAGCGCCCAATTGAAATTTTGAACTATCTGTGTAAATCTCAAA 457391
                                                                             
C scaffold40|si       4190 GTAATCACAGCGCCCAATTGAAATTTTGAACTATCTGTGTAAATCTCAAA 4141

  scaffold104|s     457392 TCCCTGGGAATAGTCAGGGTAGGCCAAGGTAACATCGCGAGCGATCGTTG 457441
                                                                             
C scaffold40|si       4140 TCCCTGGGAATAGTCAGGGTAGGCCAAGGTAACATCGCGAGCGATCGTTG 4091

  scaffold104|s     457442 CCTTTACAGTGTCGAATGCTTGCTGATGGATGTCATCCCAATGCCACGGC 457491
                                                                             
C scaffold40|si       4090 CCTTTACAGTGTCGAATGCTTGCTGATGGATGTCATCCCAATGCCACGGC 4041

  scaffold104|s     457492 TTTTTCTTGGTTTTGTTAGCCCTTGTGACTTTGGTGTGTCCACACTCACC 457541
                                                                             
C scaffold40|si       4040 TTTTTCTTGGTTTTGTTAGCCCTTGTGACTTTGGTGTGTCCACACTCACC 3991

  scaffold104|s     457542 AACTAAGTTGGTTAATGGTGCAAGTATTTCACTGCGTCTCGCCCAAATGT 457591
                                                                             
C scaffold40|si       3990 AACTAAGTTGGTTAATGGTGCAAGTATTTCACTGCGTCTCGCCCAAATGT 3941

  scaffold104|s     457592 CTCTGTAGTACTGGACCATGCCTAGAAACCCTACGGAGCTGTTTAACATT 457641
                                                         -                   
C scaffold40|si       3940 CTCTGTAGTACTGGACCATGCCTAGAAACC-TACGGAGCTGTTTAACATT 3892

  scaffold104|s     457642 TTGAGGCGGTGTTAATGCGAGGATTGCCTGTACCTTTTT-GGTTGTGGTT 457690
                                                                  -          
C scaffold40|si       3891 TTGAGGCGGTGTTAATGCGAGGATTGCCTGTACCTTTTTTGGTTGTGGTT 3842

  scaffold104|s     457691 TTATACCATCTCTGGATAATACATATCCTAGGTATTCTGTCTCCATGGCA 457740
                                                                             
C scaffold40|si       3841 TTATACCATCTCTGGATAATACATATCCTAGGTATTCTGTCTCCATGGCA 3792

  scaffold104|s     457741 CAGAAAGACGACTTGCGCGCATTGACGGTCAAGCCTGCGTCTCGCAACCT 457790
                                                                             
C scaffold40|si       3791 CAGAAAGACGACTTGCGCGCATTGACGGTCAAGCCTGCGTCTCGCAACCT 3742

  scaffold104|s     457791 AATGAAGACCCTTCTGAGTTTAGTAAGGTGATCTTCTAGGTTTCCCTTGC 457840
                                          i                                  
C scaffold40|si       3741 AATGAAGACCCTTCTAAGTTTAGTAAGGTGATCTTCTAGGTTTCCCTTGC 3692

  scaffold104|s     457841 TGATGCATAGTAAATCATCAAGATAAGTTCGCACGAACTCAAGGGTTGCC 457890
                                                                             
C scaffold40|si       3691 TGATGCATAGTAAATCATCAAGATAAGTTCGCACGAACTCAAGGGTTGCC 3642

  scaffold104|s     457891 ATTAGCTCAGACATCTTAGCCTGGAAGATGTC-GGAGAACATGCAACGCC 457939
                                                           -                 
C scaffold40|si       3641 ATTAGCTCAGACATCTTAGCCTGGAAGATGTCGGGAGAACATGCAACGCC 3592

  scaffold104|s     457940 CATTGGTAACCGCAGGTAAGAGTACTTACCCCATGGAAAGATAATGGTGC 457989
                                                                             
C scaffold40|si       3591 CATTGGTAACCGCAGGTAAGAGTACTTACCCCATGGAAAGATAATGGTGC 3542

  scaffold104|s     457990 ATATTTTGGACGCATCTGGATCCAATCTAATGGTATAATAGCCCATATTT 458039
                                                                             
C scaffold40|si       3541 ATATTTTGGACGCATCTGGATCCAATCTAATGGTATAATAGCCCATATTT 3492

  scaffold104|s     458040 AGGTCAAGGGCTGTGGCATATGTAAAGCCTTCAAGTTCTTGTAGAACAGT 458089
                                                                             
C scaffold40|si       3491 AGGTCAAGGGCTGTGGCATATGTAAAGCCTTCAAGTTCTTGTAGAACAGT 3442

  scaffold104|s     458090 GCTGATTTTGGGAATAGGAAACGGTTTTCTCACTATCCGTTTATTTACTT 458139
                                                                             
C scaffold40|si       3441 GCTGATTTTGGGAATAGGAAACGGTTTTCTCACTATCCGTTTATTTACTT 3392

  scaffold104|s     458140 CCCTAAAATCGCTAACAACCCGTACGGTGTTGTCTTTCTTGGGTATGATG 458189
                                                                             
C scaffold40|si       3391 CCCTAAAATCGCTAACAACCCGTACGGTGTTGTCTTTCTTGGGTATGATG 3342

  scaffold104|s     458190 AATGTGGGTGATGCCCATTCAGAATCATCTTGCCATTTGAGTACCCCTAA 458239
                                                                             
C scaffold40|si       3341 AATGTGGGTGATGCCCATTCAGAATCATCTTGCCATTTGAGTACCCCTAA 3292

  scaffold104|s     458240 GTCACATAGTCGTTGTACCTCTC-TTTTGTTATTTCTATGTGCTTCTTGG 458288
                                                  -                          
C scaffold40|si       3291 GTCACATAGTCGTTGTACCTCTCTTTTTGTTATTTCTATGTGCTTCTTGG 3242

  scaffold104|s     458289 GTATGGGAAAAGGCCTGCCATGGTATGGCTGTGCTCCTTCCTTCAGCTGG 458338
                                                                v     i      
C scaffold40|si       3241 GTATGGGAAAAGGCCTGCCATGGTATGGCTGTGCTCCGTCCTTTAGCTGG 3192

  scaffold104|s     458339 AGGGAGACCGGCTTACAATCCCAGTCACCTAGTTTCCCACTAAATAACTC 458388
                                                                             
C scaffold40|si       3191 AGGGAGACCGGCTTACAATCCCAGTCACCTAGTTTCCCACTAAATAACTC 3142

  scaffold104|s     458389 CTCAAACTCTTGTAGGAGCTCCAGTAACCTTGCTTGTTCTGGGCCACTTA 458438
                                                                             
C scaffold40|si       3141 CTCAAACTCTTGTAGGAGCTCCAGTAACCTTGCTTGTTCTGGGCCACTTA 3092

  scaffold104|s     458439 GGTGAGTGCAGTTGTCTCTGACAATTGCCCTGAGATCCGCTTTTTCATAC 458488
                                                                   -         
C scaffold40|si       3091 GGTGAGTGCAGTTGTCTCTGACAATTGCCCTGAGATCCGC-TTTTCATAC 3043

  scaffold104|s     458489 TTAGCGTCTAGTATTTTTATGAGGCGTTTTGTTGCCTCCAGAGTGCTCTG 458538
                                                                             
C scaffold40|si       3042 TTAGCGTCTAGTATTTTTATGAGGCGTTTTGTTGCCTCCAGAGTGCTCTG 2993

  scaffold104|s     458539 TGGTTCCTTGGATGTCTCTTGGTAGATGCTATTGTTCATAGTCCAAGCTT 458588
                                                                             
C scaffold40|si       2992 TGGTTCCTTGGATGTCTCTTGGTAGATGCTATTGTTCATAGTCCAAGCTT 2943

  scaffold104|s     458589 TTTCCACAGTAGCTCTTGTCTTTAATTTGTTGATGTCTCTCATTGGCAGT 458638
                                                                             
C scaffold40|si       2942 TTTCCACAGTAGCTCTTGTCTTTAATTTGTTGATGTCTCTCATTGGCAGT 2893

  scaffold104|s     458639 GAGATGTCATCTACTGTGATTTCCTTTGTCCGAAAGTCTAGGACAATTCC 458688
                                                                             
C scaffold40|si       2892 GAGATGTCATCTACTGTGATTTCCTTTGTCCGAAAGTCTAGGACAATTCC 2843

  scaffold104|s     458689 TAACTCCTTCAAGGTATTACTACCAAGAATGAGGTCAAACCCTGGTTTGG 458738
                                                                             
C scaffold40|si       2842 TAACTCCTTCAAGGTATTACTACCAAGAATGAGGTCAAACCCTGGTTTGG 2793

  scaffold104|s     458739 TCATGTCATCTTCCCTGTATTCTACAATGTCAGGTTGTAGGAGATACTCC 458788
                                                                             
C scaffold40|si       2792 TCATGTCATCTTCCCTGTATTCTACAATGTCAGGTTGTAGGAGATACTCC 2743

  scaffold104|s     458789 TTGGAATTGGAGTACTCAAAGAATTTGACTCTGATCTTACCTCTTCCAGT 458838
                                                                             
C scaffold40|si       2742 TTGGAATTGGAGTACTCAAAGAATTTGACTCTGATCTTACCTCTTCCAGT 2693

  scaffold104|s     458839 TGTCTGGAAGCTCCCATTTGACGTATGCCAAGACTTTGGCACCTGCCTAG 458888
                                                                             
C scaffold40|si       2692 TGTCTGGAAGCTCCCATTTGACGTATGCCAAGACTTTGGCACCTGCCTAG 2643

  scaffold104|s     458889 TCAGGTAGGGAAAAGGCTTGTCTTTTCCTTT-GGAAGGAAAATAAGGTCT 458937
                                                          -                  
C scaffold40|si       2642 TCAGGTAGGGAAAAGGCTTGTCTTTTCCTTTGGGAAGGAAAATAAGGTCT 2593

  scaffold104|s     458938 CCATCAGACCCAGAGTCCAGTAGGACTTTAATTTTGTTACTGGGGCGACT 458987
                                                                             
C scaffold40|si       2592 CCATCAGACCCAGAGTCCAGTAGGACTTTAATTTTGTTACTGGGGCGACT 2543

  scaffold104|s     458988 -CGCAGAGGTTGTTTGTATGCTCTGCCGGATTGACTTTCAGTCGCTGGTT 459036
                           -                                                 
C scaffold40|si       2542 CCGCAGAGGTTGTTTGTATGCTCTGCCGGATTGACTTTCAGTCGCTGGTT 2493

  scaffold104|s     459037 CCATTATGGCAACTAACGCCGTGACACCGAGGCGATCCTTGGTGTTTGTT 459086
                                                                             
C scaffold40|si       2492 CCATTATGGCAACTAACGCCGTGACACCGAGGCGATCCTTGGTGTTTGTT 2443

  scaffold104|s     459087 GTAATCACTTTCTGTTTGTGATTAATATTGTAATTTACACTGGGCATGTG 459136
                                                                             
C scaffold40|si       2442 GTAATCACTTTCTGTTTGTGATTAATATTGTAATTTACACTGGGCATGTG 2393

  scaffold104|s     459137 CACATTAGCCTCAGTATGTTGAGTTTTATTACTGACAACTTTTTTGTCGT 459186
                               v                                  -          
C scaffold40|si       2392 CACAGTAGCCTCAGTATGTTGAGTTTTATTACTGACAAC-TTTTTGTCGT 2344

  scaffold104|s     459187 AAGATTTTTTTGAGTTGGATGATGTCGTTGACTTCATTTTATTTCGAATT 459236
                               -                                             
C scaffold40|si       2343 AAGA-TTTTTTGAGTTGGATGATGTCGTTGACTTCATTTTATTTCGAATT 2295

  scaffold104|s     459237 TTTAATTC-GGCTTTTTGTCTTGGAACAAGATTTTTTGATATCTTGGTTT 459285
                                   -                                         
C scaffold40|si       2294 TTTAATTCGGGCTTTTTGTCTTGGAACAAGATTTTTTGATATCTTGGTTT 2245

  scaffold104|s     459286 TCGTGACAGTTGATCTAATTGATTTTGAATCTTGACTTTTATTAGTCAGG 459335
                                                                             
C scaffold40|si       2244 TCGTGACAGTTGATCTAATTGATTTTGAATCTTGACTTTTATTAGTCAGG 2195

  scaffold104|s     459336 ATAGCTTTGCTCGGACTGGGGGTAGTGTAACTGTTAACTGCAGTATTTAA 459385
                                                                             
C scaffold40|si       2194 ATAGCTTTGCTCGGACTGGGGGTAGTGTAACTGTTAACTGCAGTATTTAA 2145

  scaffold104|s     459386 TTTACGTTTCTTACATCTACGTAATTCCCCAGTGCTATCCGACCCGCACC 459435
                                                                             
C scaffold40|si       2144 TTTACGTTTCTTACATCTACGTAATTCCCCAGTGCTATCCGACCCGCACC 2095

  scaffold104|s     459436 TTCACGAACTGTCGCCGGAGTCGCTGTCACTTTCCGAGTCATTAGCGCGA 459485
                                                                             
C scaffold40|si       2094 TTCACGAACTGTCGCCGGAGTCGCTGTCACTTTCCGAGTCATTAGCGCGA 2045

  scaffold104|s     459486 CGTTTCTTGCGCTTACTAGACTTTTTGCGGAGAGCTTTCTTCAACTCCGC 459535
                                                                             
C scaffold40|si       2044 CGTTTCTTGCGCTTACTAGACTTTTTGCGGAGAGCTTTCTTCAACTCCGC 1995

  scaffold104|s     459536 CCGGACAATCTGGGCGGTTAGTGCCCTCCGGTTTCCTTT-CTTTAAACCG 459584
                                                             i    -          
C scaffold40|si       1994 CCGGACAATCTGGGCGGTTAGTGCCCTCCGGTTTTCTTTCCTTTAAACCG 1945

  scaffold104|s     459585 GGCTTACCTGCGCCCCATTTTTCTTGATCGGAGTACCGTCCTTGTTATAG 459634
                                                                             
C scaffold40|si       1944 GGCTTACCTGCGCCCCATTTTTCTTGATCGGAGTACCGTCCTTGTTATAG 1895

  scaffold104|s     459635 CGACGGCAGTCACGCCAGATTGTGACTTTTGTGCGGCCCCCCATGTTTCT 459684
                                           iv                                
C scaffold40|si       1894 CGACGGCAGTCACGCCGTATTGTGACTTTTGTGCGGCCCCCCATGTTTCT 1845

  scaffold104|s     459685 TGCATAGCACACAGTGCTTTTCGGTCCAGCCCACCTTCTTGGGCTTTTTG 459734
                                                                         i   
C scaffold40|si       1844 TGCATAGCACACAGTGCTTTTCGGTCCAGCCCACCTTCTTGGGCTTCTTG 1795

  scaffold104|s     459735 GGGATGCGGGAGTCCATCGACTCCATCTTCCGCTTCGTATCAGCCCCTTT 459784
                                                                             
C scaffold40|si       1794 GGGATGCGGGAGTCCATCGACTCCATCTTCCGCTTCGTATCAGCCCCTTT 1745

  scaffold104|s     459785 TGCCTTGGTCGTGCTAGCGGGCTTGTTATCGAGTTCCGCATTGTTCTCGA 459834
                                                                             
C scaffold40|si       1744 TGCCTTGGTCGTGCTAGCGGGCTTGTTATCGAGTTCCGCATTGTTCTCGA 1695

  scaffold104|s     459835 TATTCTCTAGGACCAATAGCAAGGCCCTAGTACTGACCGGAGTGGTATTC 459884
                                                                             
C scaffold40|si       1694 TATTCTCTAGGACCAATAGCAAGGCCCTAGTACTGACCGGAGTGGTATTC 1645

  scaffold104|s     459885 TCCGTGAGGTCATACTGGGTTTGCCACTTAGCTGGACACATGCGCAATAG 459934
                                                                             
C scaffold40|si       1644 TCCGTGAGGTCATACTGGGTTTGCCACTTAGCTGGACACATGCGCAATAG 1595

  scaffold104|s     459935 ATGAGTGGCAAGGTCAGCGTCATCAAGAGGCAATACCTTCTTGGTCGCCT 459984
                                 v                                           
C scaffold40|si       1594 ATGAGTCGCAAGGTCAGCGTCATCAAGAGGCAATACCTTCTTGGTCGCCT 1545

  scaffold104|s     459985 GATTAGCCTTCGGGCTGTAATACAGGCAGGGCAATGTCTCGAGGTAGCTG 460034
                                                                             
C scaffold40|si       1544 GATTAGCCTTCGGGCTGTAATACAGGCAGGGCAATGTCTCGAGGTAGCTG 1495

  scaffold104|s     460035 TTGAGCTGTTCAACTCGGAC-AAAAACTGACGAATCGAAACCCTGTTGGG 460083
                                               -                             
C scaffold40|si       1494 TTGAGCTGTTCAACTCGGACAAAAAACTGACGAATCGAAACCCTGTTGGG 1445

  scaffold104|s     460084 C-TTTTTAGCGTATTCGTGATGTAATACTTGAGGGCCTCGCCCGCGCCAT 460132
                            -                                            i   
C scaffold40|si       1444 CTTTTTTAGCGTATTCGTGATGTAATACTTGAGGGCCTCGCCCGCGTCAT 1395

  scaffold104|s     460133 GACGGAACACCTGCAGTAGGTG-AACGTGACGCACTCGTGAAACGAGTCC 460181
                                                 -                           
C scaffold40|si       1394 GACGGAACACCTGCAGTAGGTGAAACGTGACGCACTCGTGAAACGAGTCC 1345

  scaffold104|s     460182 CAAGTCTTCGTGGGAGTCTCCGTATGCGGTACTCCCTTGATGTCTTCCCA 460231
                                                                             
C scaffold40|si       1344 CAAGTCTTCGTGGGAGTCTCCGTATGCGGTACTCCCTTGATGTCTTCCCA 1295

  scaffold104|s     460232 AGGAGCTTTAGTCACTTGGGCCTTGATAATCTTCTCCCAGGGCTGACGTG 460281
                                                                             
C scaffold40|si       1294 AGGAGCTTTAGTCACTTGGGCCTTGATAATCTTCTCCCAGGGCTGACGTG 1245

  scaffold104|s     460282 CCTCGTCGGAGAGGAGGTTTCCATAAAGCTCGAAGGGCTTCGCTCCAGCC 460331
                                                                             
C scaffold40|si       1244 CCTCGTCGGAGAGGAGGTTTCCATAAAGCTCGAAGGGCTTCGCTCCAGCC 1195

  scaffold104|s     460332 GTTGCGACGGCGAAGC--CGCATCTTCTAGAGCTTTCAAGACCTTGTCAT 460379
                                       -   --                                
C scaffold40|si       1194 GTTGCGACGGCG-AGCTTCGCATCTTCTAGAGCTTTCAAGACCTTGTCAT 1146

  scaffold104|s     460380 ACGTGGCCTTGGCTTCTACTAGGGCAGGTGATGCAGCCTCGGTAGTCGCA 460429
                                                                           i 
C scaffold40|si       1145 ACGTGGCCTTGGCTTCTACTAGGGCAGGTGATGCAGCCTCGGTAGTCGTA 1096

  scaffold104|s     460430 CCGGG-GCCTCTTGTTTATTGCCCTTCTTCTTCTTTTCAGCATTACGTGC 460478
                                -                                          i 
C scaffold40|si       1095 CCGGGCGCCTCTTGTTTATTGCCCTTCTTCTTCTTTTCAGCATTACGTAC 1046

  scaffold104|s     460479 CGTGACGTAATCCTGCTTGGCTAGTTCAGCCTCGATCTTGGCTGTTTCAA 460528
                                                                             
C scaffold40|si       1045 CGTGACGTAATCCTGCTTGGCTAGTTCAGCCTCGATCTTGGCTGTTTCAA 996

  scaffold104|s     460529 CAGCCT--TCGGCTGCCGCGAAGTCCGTGTCAAGCCCCATTTGCTTGCAT 460576
                                 --                                          
C scaffold40|si        995 CAGCCTTCTCGGCTGCCGCGAAGTCCGTGTCAAGCCCCATTTGCTTGCAT 946

  scaffold104|s     460577 GCGTGAATCGCGGATCTTACATGCAGTAGAAACTGCTCGGGAGTCCCGGA 460626
                                                                             
C scaffold40|si        945 GCGTGAATCGCGGATCTTACATGCAGTAGAAACTGCTCGGGAGTCCCGGA 896

  scaffold104|s     460627 CGCCCATACTGCCACCTTCAACTCGTTTCCGTGTTGGGGAGAGTCAGCTT 460676
                                                                             
C scaffold40|si        895 CGCCCATACTGCCACCTTCAACTCGTTTCCGTGTTGGGGAGAGTCAGCTT 846

  scaffold104|s     460677 GAAATAGGTGGTCTTTTTGTCCTTCGCGAGGGCATCCTGCACGGGATCCT 460726
                                                                     i       
C scaffold40|si        845 GAAATAGGTGGTCTTTTTGTCCTTCGCGAGGGCATCCTGCACAGGATCCT 796

  scaffold104|s     460727 GCTCAGGAATGTAACGTAT-GGGGAGTTCTTCCCTCCAACGCCACGC-CG 460774
                                              -                           -  
C scaffold40|si        795 GCTCAGGAATGTAACGTATGGGGGAGTTCTTCCCTCCAACGCCACGCTCG 746

  scaffold104|s     460775 CACTCTACCCACTTAAGCCCTTCGGGAATCGCTTTCACGGAGGACATGGC 460824
                                                                             
C scaffold40|si        745 CACTCTACCCACTTAAGCCCTTCGGGAATCGCTTTCACGGAGGACATGGC 696

  scaffold104|s     460825 TCGTAGTTTTTCACCTAAGCTAGTGCCTAAGAAGAGCTTCTTGTAGGGAC 460874
                              v                                              
C scaffold40|si        695 TCGGAGTTTTTCACCTAAGCTAGTGCCTAAGAAGAGCTTCTTGTAGGGAC 646

  scaffold104|s     460875 TCCTTGGTGGACTAAG--AAAAATCGCTCGCACGGTGACGTGCAATGAAC 460922
                                           --        i                       
C scaffold40|si        645 TCCTTGGTGGACTAAGAAAAAAATCGTTCGCACGGTGACGTGCAATGAAC 596

  scaffold104|s     460923 GTAGTACTCTGCGTGGTAGACCTTGCTTTTGTTCGACCGCCTGTGGGTCG 460972
                                                                             
C scaffold40|si        595 GTAGTACTCTGCGTGGTAGACCTTGCTTTTGTTCGACCGCCTGTGGGTCG 546

  scaffold104|s     460973 CCGGGATGAGCCTTCGTGTGGTTGAGATGCGAGCAACTTACCGAGTTCGG 461022
                           i                                                 
C scaffold40|si        545 TCGGGATGAGCCTTCGTGTGGTTGAGATGCGAGCAACTTACCGAGTTCGG 496

  scaffold104|s     461023 CTATCGTACGATAGTGACCTAAGCCGGAAGTAATCGAAAAGTAATTGTAG 461072
                                                                      i      
C scaffold40|si        495 CTATCGTACGATAGTGACCTAAGCCGGAAGTAATCGAAAAGTAGTTGTAG 446

  scaffold104|s     461073 GTAAGGAAGTAAAAAAGGGATGTTCCAGTTGTTTGGAGTTTAATTTTTAT 461122
                                           i                          -      
C scaffold40|si        445 GTAAGGAAGTAAAAAAAGGATGTTCCAGTTGTTTGGAGTTTAA-TTTTAT 397

  scaffold104|s     461123 GAGCTATAAAACTGATTGAAAATGAGGACTGCCTCATGGTAGTCCTCTCT 461172
                                                                             
C scaffold40|si        396 GAGCTATAAAACTGATTGAAAATGAGGACTGCCTCATGGTAGTCCTCTCT 347

  scaffold104|s     461173 AGTTTATCATGCAATTTGCATGTAATTCGAGGATGTTAGGTTTTGATGCA 461222
                                        v                                    
C scaffold40|si        346 AGTTTATCATGCATTTTGCATGTAATTCGAGGATGTTAGGTTTTGATGCA 297

  scaffold104|s     461223 TCCTATTGGATTCATGCATGCCAAACTAGGTGTACATGCACCTGGTTTGG 461272
                                                                             
C scaffold40|si        296 TCCTATTGGATTCATGCATGCCAAACTAGGTGTACATGCACCTGGTTTGG 247

  scaffold104|s     461273 GCTGTACATGCATTCTTGCATGCCAAACTGAATCCAGTGGAATCTGGAAT 461322
                                                                             
C scaffold40|si        246 GCTGTACATGCATTCTTGCATGCCAAACTGAATCCAGTGGAATCTGGAAT 197

  scaffold104|s     461323 GGGCTGTATATTTAGTCCTACCAATTAGTAGTAATAAGCCCTGCAGGACT 461372
                                                                             
C scaffold40|si        196 GGGCTGTATATTTAGTCCTACCAATTAGTAGTAATAAGCCCTGCAGGACT 147

  scaffold104|s     461373 GAATAGTCTTGTTAATGAGTCCTGCTTCTATTTGGTGGGATCCTACCCTT 461422
                                                                             
C scaffold40|si        146 GAATAGTCTTGTTAATGAGTCCTGCTTCTATTTGGTGGGATCCTACCCTT 97

  scaffold104|s     461423 AGTTAGTAGAAATCCCATTTGTCTTTGTACCCCTGGGACCTGTCCTTGGG 461472
                                                                             
C scaffold40|si         96 AGTTAGTAGAAATCCCATTTGTCTTTGTACCCCTGGGACCTGTCCTTGGG 47

  scaffold104|s     461473 CCCAGGAAGGGTCAGGAGTACCAGTAGGTATCCTTGGCTCATGTCA 461518
                                                                         
C scaffold40|si         46 CCCAGGAAGGGTCAGGAGTACCAGTAGGTATCCTTGGCTCATGTCA 1

Matrix = 20p43g.matrix
Kimura (with divCpGMod) = 0.42
Transitions / transversions = 2.75 (22/8)
Gap_init rate = 0.01 (35 / 6471), avg. gap size = 1.09 (38 / 35)


47804 2.02 0.45 0.22 scaffold104|size647495 461519 466903 (180320) C scaffold206|size583153_(dbseq-nr_187)_[303496,309957]#LTR/Gypsy (1065) 5397 1 m_b1205s001i69 3198

  scaffold104|s     461519 CCATGTCTAATTCAGTGGTACGGAGCATTGTCATGATTACTTGATGCATC 461568
                                                                             
C scaffold206|s       5397 CCATGTCTAATTCAGTGGTACGGAGCATTGTCATGATTACTTGATGCATC 5348

  scaffold104|s     461569 CGTTCTAGTATTGCATTTGCTTGAGGGTTCTTGATGCTGGTTGGCTTACG 461618
                                         i                                   
C scaffold206|s       5347 CGTTCTAGTATTGCGTTTGCTTGAGGGTTCTTGATGCTGGTTGGCTTACG 5298

  scaffold104|s     461619 CTTGATACCGTATGAATCACATAAGGTTTCAAA-TTGAGCTTGAACTTCG 461667
                                                            -              - 
C scaffold206|s       5297 CTTGATACCGTATGAATCACATAAGGTTTCAAAATTGAGCTTGAACTT-G 5249

  scaffold104|s     461668 CTTCCATTGTCGTAAATGATTACTTGACAACGTGGGTAACGGCTAAACCA 461717
                                                                             
C scaffold206|s       5248 CTTCCATTGTCGTAAATGATTACTTGACAACGTGGGTAACGGCTAAACCA 5199

  scaffold104|s     461718 GATCTTGTTAACTAATTAGCTTACCTGTGCTGATGATTTATCAAAGTAAG 461767
                                          vv   i                             
C scaffold206|s       5198 GATCTTGTTAACTAAGGAGCCTACCTGTGCTGATGATTTATCAAAGTAAG 5149

  scaffold104|s     461768 CTTCCTTAGGTTTATTATGTGTGTTAGTACCCTTACGGCCCTTTTTACCC 461817
                                                             i              -
C scaffold206|s       5148 CTTCCTTAGGTTTATTATGTGTGTTAGTACCCTTGCGGCCCTTTTTACC- 5100

  scaffold104|s     461818 GTGGGAGCAACAGAAGTCACTTCTGTTACCGGTAGTTCCACAATCTCGAA 461867
                                                                             
C scaffold206|s       5099 GTGGGAGCAACAGAAGTCACTTCTGTTACCGGTAGTTCCACAATCTCGAA 5050

  scaffold104|s     461868 CCAACTGGTTGCTGGATCTATCATTGTGACACACATAAAGTCAATTTCAG 461917
                                                                             
C scaffold206|s       5049 CCAACTGGTTGCTGGATCTATCATTGTGACACACATAAAGTCAATTTCAG 5000

  scaffold104|s     461918 TGCCGTCTTGGCCCTTGAGGGTGTATGGTCCTATTAGGTCCACACAGAGT 461967
                                                                             
C scaffold206|s       4999 TGCCGTCTTGGCCCTTGAGGGTGTATGGTCCTATTAGGTCCACACAGAGT 4950

  scaffold104|s     461968 ACTTCCCAGGGGTTGGAAACAACCAGTTTTGTAGGTAATTTACCATACTT 462017
                                                    i                        
C scaffold206|s       4949 ACTTCCCAGGGGTTGGAAACAACCAATTTTGTAGGTAATTTACCATACTT 4900

  scaffold104|s     462018 AAGTTGGCGTCGTTTGTTGACTTGGCATTTATGACAATTTTTGACAAAGG 462067
                            v                                                
C scaffold206|s       4899 ACGTTGGCGTCGTTTGTTGACTTGGCATTTATGACAATTTTTGACAAAGG 4850

  scaffold104|s     462068 TGCGAACAGAGCGTCGCAAACCTTTCCAATACATCGCAGCGCCGAAGAGT 462117
                                                                     -       
C scaffold206|s       4849 TGCGAACAGAGCGTCGCAAACCTTTCCAATACATCGCAGCGC-GAAGAGT 4801

  scaffold104|s     462118 CTCTTCGAGACGAGTAGTCCCCGGATGCTGCAGGTAGTGATGGTACCACT 462167
                                                -                            
C scaffold206|s       4800 CTCTTCGAGACGAGTAGTCCC-GGATGCTGCAGGTAGTGATGGTACCACT 4752

  scaffold104|s     462168 GTACTGCTCGCTGCTGGAGTTCCTGTGGGATGACAAGCTTGCCATCTTTG 462217
                                                                             
C scaffold206|s       4751 GTACTGCTCGCTGCTGGAGTTCCTGTGGGATGACAAGCTTGCCATCTTTG 4702

  scaffold104|s     462218 CACAGTACTTGAACATTTTCTACCAGCTGAGGTTTGTACTTCTCAAGCAG 462267
                                                                             
C scaffold206|s       4701 CACAGTACTTGAACATTTTCTACCAGCTGAGGTTTGTACTTCTCAAGCAG 4652

  scaffold104|s     462268 GCTGAGTTTGTCCAGCGTTTTATCCATTTGTTGAGCTGCGGCAATCTCCC 462317
                                                    i                        
C scaffold206|s       4651 GCTGAGTTTGTCCAGCGTTTTATCCGTTTGTTGAGCTGCGGCAATCTCCC 4602

  scaffold104|s     462318 GAACTGTCAGGGGATATATGGCATTCTCTTCGCTGCAGTTGGCAAACACA 462367
                                              v                i             
C scaffold206|s       4601 GAACTGTCAGGGGATATATTGCATTCTCTTCGCTGCGGTTGGCAAACACA 4552

  scaffold104|s     462368 AAGTTCATGAGGTCTGAGTGGTTGTCTGGGGATGGGTCCTCTTCTGATTG 462417
                                               v                             
C scaffold206|s       4551 AAGTTCATGAGGTCTGAGTGTTTGTCTGGGGATGGGTCCTCTTCTGATTG 4502

  scaffold104|s     462418 CATAGTGTAATAACACCAGCATTTTGTGAAGGTCATCCAGTTTTCCTTGA 462467
                                                                             
C scaffold206|s       4501 CATAGTGTAATAACACCAGCATTTTGTGAAGGTCATCCAGTTTTCCTTGA 4452

  scaffold104|s     462468 TGTCCAATGCTGGACCAAAGTCAAGGCGTGAAATCGCATCCGCAACTGTG 462517
                                                                             
C scaffold206|s       4451 TGTCCAATGCTGGACCAAAGTCAAGGCGTGAAATCGCATCCGCAACTGTG 4402

  scaffold104|s     462518 TTGTGGATTCCTTTGATGTACATGATTTCAGGACCATATTCCTCTAGCAG 462567
                                                                             
C scaffold206|s       4401 TTGTGGATTCCTTTGATGTACATGATTTCAGGACCATATTCCTCTAGCAG 4352

  scaffold104|s     462568 TAAACGCCAACGGTAAACCCTGTCACAGGTAAATCCGAGTGCATCTTGCA 462617
                                                         v                   
C scaffold206|s       4351 TAAACGCCAACGGTAAACCCTGTCACAGGTCAATCCGAGTGCATCTTGCA 4302

  scaffold104|s     462618 TGAGGTCCTTGTGGTCTGTGTAGACTACAATTTGTTGGCCCCACAGCATC 462667
                                 i                                           
C scaffold206|s       4301 TGAGGTTCTTGTGGTCTGTGTAGACTACAATTTGTTGGCCCCACAGCATC 4252

  scaffold104|s     462668 CCTTTGAACTCTTTGAGTGTTTCAACAATGGCTAAAAGTTCAATTTCGGT 462717
                                                             i               
C scaffold206|s       4251 CCTTTGAACTCTTTGAGTGTTTCAACAATGGCTAGAAGTTCAATTTCGGT 4202

  scaffold104|s     462718 TACGCTGTACTTTTGCTGACAGACAGAGAGTTTTCTGCTGAAAAAAGCTA 462767
                                                                     i       
C scaffold206|s       4201 TACGCTGTACTTTTGCTGACAGACAGAGAGTTTTCTGCTGAAGAAAGCTA 4152

  scaffold104|s     462768 TTGGCCGGTTGTTCTGAGTAATGACAGCTCCAAGTTGTCTCTTGGAACCA 462817
                                                    i                        
C scaffold206|s       4151 TTGGCCGGTTGTTCTGAGTAATGACGGCTCCAAGTTGTCTCTTGGAACCA 4102

  scaffold104|s     462818 TCAGTATAAATCTCGAACCCTTTTGAGTAATCAGGGTAGGCCAAGGACAC 462867
                                                                             
C scaffold206|s       4101 TCAGTATAAATCTCGAACCCTTTTGAGTAATCAGGGTAGGCCAAGGACAC 4052

  scaffold104|s     462868 ATCTTTTGCAATAGTGGCCTTTACATCATCGAATGCTTTT-GATGTTCCT 462916
                                                                   -         
C scaffold206|s       4051 ATCTTTTGCAATAGTGGCCTTTACATCATCGAATGCTTTTTGATGTTCCT 4002

  scaffold104|s     462917 CAGTCCATTTCCGTGGTTTCTTTTTAACCTTGAGGAGTTTGGACTTTTTG 462966
                            i          i                                     
C scaffold206|s       4001 CGGTCCATTTCCATGGTTTCTTTTTAACCTTGAGGAGTTTGGACTTTTTG 3952

  scaffold104|s     462967 GTGTGACCACACTCGCCGACTAGGCTTGTGAGTGGGGCAAGCATTTCGCT 463016
                                                                             
C scaffold206|s       3951 GTGTGACCACACTCGCCGACTAGGCTTGTGAGTGGGGCAAGCATTTCGCT 3902

  scaffold104|s     463017 GCGTCTTGCCCAAAGATCTCGATAGTATTGGACCATGCCAAGGAATCTAC 463066
                                                                             
C scaffold206|s       3901 GCGTCTTGCCCAAAGATCTCGATAGTATTGGACCATGCCAAGGAATCTAC 3852

  scaffold104|s     463067 GGAGGTCTTTGACATTTTTGGGCA-TGACAGTGCAAGTATCGACTGTACC 463115
                                                  i-  v                      
C scaffold206|s       3851 GGAGGTCTTTGACATTTTTGGGCGGTGTCAGTGCAAGTATCGACTGTACC 3802

  scaffold104|s     463116 TTCTTGGGTTGTGGTTTTATACCATCTTGTGAGAGTATGTACCCAAGATA 463165
                                                      i       v              
C scaffold206|s       3801 TTCTTGGGTTGTGGTTTTATACCATCTCGTGAGAGGATGTACCCAAGATA 3752

  scaffold104|s     463166 TTCTGTTTCTATGGCACAGAAGTTTGATTTGCGAGCATTGACTTTCAAGT 463215
                                                                             
C scaffold206|s       3751 TTCTGTTTCTATGGCACAGAAGTTTGATTTGCGAGCATTGACTTTCAAGT 3702

  scaffold104|s     463216 TCGCATCTTGCAGTCTGGAGAGGACCAATTCCAATTTAGCCAGGTGGTCT 463265
                                                                             
C scaffold206|s       3701 TCGCATCTTGCAGTCTGGAGAGGACCAATTCCAATTTAGCCAGGTGGTCT 3652

  scaffold104|s     463266 TCCAGGGTTCCCTTTGTGATGCATAATAGATCATCAATGTAAGCTCTTAC 463315
                                                                             
C scaffold206|s       3651 TCCAGGGTTCCCTTTGTGATGCATAATAGATCATCAATGTAAGCTCTTAC 3602

  scaffold104|s     463316 GAACTCAAGGGTGGCCATTAGTTCCGTCATTTTTGATTGAAAAATGTCAG 463365
                                                                             
C scaffold206|s       3601 GAACTCAAGGGTGGCCATTAGTTCCGTCATTTTTGATTGAAAAATGTCAG 3552

  scaffold104|s     463366 GAGAACCAGCAATACCCATTGGTAACCTGAGGTAAGAGTATTTACCCCAT 463415
                                                                             
C scaffold206|s       3551 GAGAACCAGCAATACCCATTGGTAACCTGAGGTAAGAGTATTTACCCCAT 3502

  scaffold104|s     463416 GGAAATATAATGGTGCAGATTTTGGATGCATCTGGATCCAACCTAATGGT 463465
                                                                             
C scaffold206|s       3501 GGAAATATAATGGTGCAGATTTTGGATGCATCTGGATCCAACCTAATGGT 3452

  scaffold104|s     463466 GTAATAGCCCATGTTTAAATCAAGGGCAGTTGCAAAAGTGAATCCTTCTA 463515
                                                                             
C scaffold206|s       3451 GTAATAGCCCATGTTTAAATCAAGGGCAGTTGCAAAAGTGAATCCTTCTA 3402

  scaffold104|s     463516 GCTCTTGCATGACTGTGCTAATTTTAGGTAACGGGAATGGTTTTCTAACT 463565
                                                           i                 
C scaffold206|s       3401 GCTCTTGCATGACTGTGCTAATTTTAGGTAACAGGAATGGTTTTCTAACT 3352

  scaffold104|s     463566 ATTCTTTTGTTTACTTCTCTAAAATCACTTAGGAAACGTACAGTCTGATC 463615
                                                                             
C scaffold206|s       3351 ATTCTTTTGTTTACTTCTCTAAAATCACTTAGGAAACGTACAGTCTGATC 3302

  scaffold104|s     463616 TTTTTTTGGTACTATGAATGAGGGTGAAGCCCATTCAGATGCGGGCTGCC 463665
                                                                             
C scaffold206|s       3301 TTTTTTTGGTACTATGAATGAGGGTGAAGCCCATTCAGATGCGGGCTGCC 3252

  scaffold104|s     463666 ACTCTAGTACTCCCAGGTCACACAGTCTGTTGAGCTCTTTCATGAGAGTC 463715
                            i        i                 v                     
C scaffold206|s       3251 ATTCTAGTACCCCCAGGTCACACAGTCTTTTGAGCTCTTTCATGAGAGTC 3202

  scaffold104|s     463716 TCTTTGAGTGAGTGAGGTACTGGGTAAGCTCTGCCATGATATGGTTTGGC 463765
                                                                             
C scaffold206|s       3201 TCTTTGAGTGAGTGAGGTACTGGGTAAGCTCTGCCATGATATGGTTTGGC 3152

  scaffold104|s     463766 ACCTTCCTTTAATTCAAAGGAGACAGGCTCTGTGTTCCAATCACCTAGTG 463815
                                                                             
C scaffold206|s       3151 ACCTTCCTTTAATTCAAAGGAGACAGGCTCTGTGTTCCAATCACCTAGTG 3102

  scaffold104|s     463816 TACCATCAAAGAGGTCCTCGTATTTACGGAGGAGCTCTAACAACTTGTTT 463865
                                                                             
C scaffold206|s       3101 TACCATCAAAGAGGTCCTCGTATTTACGGAGGAGCTCTAACAACTTGTTT 3052

  scaffold104|s     463866 TGATCTTGTAAACTGAGGTGAGGACAGTTGGTGTCAACAACTGATTGGAG 463915
                                                  i                          
C scaffold206|s       3051 TGATCTTGTAAACTGAGGTGAGGGCAGTTGGTGTCAACAACTGATTGGAG 3002

  scaffold104|s     463916 GTCTGCTTTTTCATATTTTGCATCTAAGATGTGAACTGCGCGCTGAGTGG 463965
                                                                             
C scaffold206|s       3001 GTCTGCTTTTTCATATTTTGCATCTAAGATGTGAACTGCGCGCTGAGTGG 2952

  scaffold104|s     463966 CTTCCTCAGTACTTCGTGGTTCATGAATCATGCTGTGGTTAATTGACCAA 464015
                                        v                            i       
C scaffold206|s       2951 CTTCCTCAGTACTACGTGGTTCATGAATCATGCTGTGGTTAACTGACCAA 2902

  scaffold104|s     464016 GCTTTTTCAATCTTAGAGCTAGTTGACAGACTGTTGATGTCTCTCATCGG 464065
                                               i  v vv                    i  
C scaffold206|s       2901 GCTTTTTCAATCTTAGAGCTGGTAGCAAGACTGTTGATGTCTCTCATTGG 2852

  scaffold104|s     464066 CAAGATGATCTCATCAATGGTAATATCCTTTGTTCGAAAATCCAGAACAA 464115
                              i                                              
C scaffold206|s       2851 CAAAATGATCTCATCAATGGTAATATCCTTTGTTCGAAAATCCAGAACAA 2802

  scaffold104|s     464116 TTCCAAGCTCACTTAGTGTTTTTACACCTAAGATGAGGTCAAACGCTGGC 464165
                                                                             
C scaffold206|s       2801 TTCCAAGCTCACTTAGTGTTTTTACACCTAAGATGAGGTCAAACGCTGGC 2752

  scaffold104|s     464166 TTTGCCATCTTTTTTCCATCATACTCGACAACATCAGGTTGAACTGTGTA 464215
                               i    -                              v         
C scaffold206|s       2751 TTTGTCATC-TTTTTCCATCATACTCGACAACATCAGGTTTAACTGTGTA 2703

  scaffold104|s     464216 TTCCTTGCTGTTGGAGTAGTCTACTTAATTTTAGTGTGACTTCGCCTCTT 464265
                                                   -v                        
C scaffold206|s       2702 TTCCTTGCTGTTGGAGTAGTCTAC-GAATTTTAGTGTGACTTCGCCTCTT 2654

  scaffold104|s     464266 CCTTTGGTTTGGAAGCACCCATTCGACGTGTGCCAAGACTTTGACACCTG 464315
                                                                             
C scaffold206|s       2653 CCTTTGGTTTGGAAGCACCCATTCGACGTGTGCCAAGACTTTGACACCTG 2604

  scaffold104|s     464316 CCTAGCCAAGTAGGGAAAGCGTTTGTTGGTTCCTTTTTCATGGAACATGA 464365
                                                                             
C scaffold206|s       2603 CCTAGCCAAGTAGGGAAAGCGTTTGTTGGTTCCTTTTTCATGGAACATGA 2554

  scaffold104|s     464366 GGTCACCATCAGAACCAGTGTCTAATAGTACTCTCAAGAAGTTGTTTTTG 464415
                                                                             
C scaffold206|s       2553 GGTCACCATCAGAACCAGTGTCTAATAGTACTCTCAAGAAGTTGTTTTTG 2504

  scaffold104|s     464416 CGACTCCTGGACAAGTGTTTGAGTTTTGTCGAGGACTGACTTCCGGTCGC 464465
                                                                             
C scaffold206|s       2503 CGACTCCTGGACAAGTGTTTGAGTTTTGTCGAGGACTGACTTCCGGTCGC 2454

  scaffold104|s     464466 TAACTTTTGCACAGCTAACACTGCTGTTACTGAATCTATTGCTTTCTGTG 464515
                                                      i          i  vv       
C scaffold206|s       2453 TAACTTTTGCACAGCTAACACTGCTGTCACTGAATCTACTGAGTTCTGTG 2404

  scaffold104|s     464516 GGCTAGGTGTTTGTGGTGGCTGTGTTTTGGGTAGAGGGTCCAAATCTGAG 464565
                                                    v  iv                    
C scaffold206|s       2403 GGCTAGGTGTTTGTGGTGGCTGTGTATTATGTAGAGGGTCCAAATCTGAG 2354

  scaffold104|s     464566 TTTGATTCTACTTGGGTATTGGTGGATAGATTCAAAGTGTCTGTGAGACT 464615
                               i                            i                
C scaffold206|s       2353 TTTGGTTCTACTTGGGTATTGGTGGATAGATTCGAAGTGTCTGTGAGACT 2304

  scaffold104|s     464616 TTTTAAAGTTGTGTCCATCAAGGGACTCGAATAATCCTTAATTAAATTTT 464665
                                      i                                      
C scaffold206|s       2303 TTTTAAAGTTGCGTCCATCAAGGGACTCGAATAATCCTTAATTAAATTTT 2254

  scaffold104|s     464666 TTTGATTTAATTCAAATTTTTGATTACTGGTAGTTTTAATCGGACCAGGG 464715
                                                                             
C scaffold206|s       2253 TTTGATTTAATTCAAATTTTTGATTACTGGTAGTTTTAATCGGACCAGGG 2204

  scaffold104|s     464716 GTAGTATAATTTTCTAACTCATGGCTAGTTTTAATTTTCTTACTACATAC 464765
                                                                             
C scaffold206|s       2203 GTAGTATAATTTTCTAACTCATGGCTAGTTTTAATTTTCTTACTACATAC 2154

  scaffold104|s     464766 AGGAATTTCCCCGGTACTACCCGACCCATCACATTAGGATGAGTTGGAAT 464815
                                                           v i    v    i     
C scaffold206|s       2153 AGGAATTTCCCCGGTACTACCCGACCCATCACTTCAGGAGGAGTCGGAAT 2104

  scaffold104|s     464816 CGCTGTCACTTTCGTACTGACGACGACGTTTCTTGCCTGTTTTGTTAGCT 464865
                                                 i               v       i   
C scaffold206|s       2103 CGCTGTCACTTTCGTACTGACGGCGACGTTTCTTGCCTTTTTTGTTGGCT 2054

  scaffold104|s     464866 TTCTTGAGAGACTTCTCGAGTTTCTCCATTCTCGCTACGACCTGTGCGTA 464915
                                                                             
C scaffold206|s       2053 TTCTTGAGAGACTTCTCGAGTTTCTCCATTCTCGCTACGACCTGTGCGTA 2004

  scaffold104|s     464916 GGATGTCTTCGCGCGGTTGTCCTCACGAGACTTTCGTGCTGGTGCTCCGA 464965
                               v    v                                    -   
C scaffold206|s       2003 GGATTTCTTGGCGCGGTTGTCCTCACGAGACTTTCGTGCTGGTGCT-CGA 1955

  scaffold104|s     464966 AAGTACCCCGCGTAGGAGTTCCGTCCTTGTTGTAACGGCGACACTCCGCG 465015
                                -                                            
C scaffold206|s       1954 AAGTA-CCCGCGTAGGAGTTCCGTCCTTGTTGTAACGGCGACACTCCGCG 1906

  scaffold104|s     465016 GTGTTATGCGTGGTGTGTGCGCCCCCATGCTTTTTGCACAGCTCGCAGTT 465065
                                                                             
C scaffold206|s       1905 GTGTTATGCGTGGTGTGTGCGCCCCCATGCTTTTTGCACAGCTCGCAGTT 1856

  scaffold104|s     465066 CCTCTCGACGCGAGTATACTCCGTGCGTGCTTGCTTGCTGGGCTTCCTGG 465115
                                                                             
C scaffold206|s       1855 CCTCTCGACGCGAGTATACTCCGTGCGTGCTTGCTTGCTGGGCTTCCTGG 1806

  scaffold104|s     465116 GAATACGCCCGCTT-TCGTGAACTTCTTGGAGGGCTGGTCTACTGCTTGG 465164
                               i         -v  v                      i        
C scaffold206|s       1805 GAATGCGCCCGCTTGGCGAGAACTTCTTGGAGGGCTGGTCTGCTGCTTGG 1756

  scaffold104|s     465165 GCCTTTGCAGGCTTCGCAGTTGACGGCTTCTCATCCACTGGGTGCGCCAC 465214
                                                   v                         
C scaffold206|s       1755 GCCTTTGCAGGCTTCGCAGTTGACTGCTTCTCATCCACTGGGTGCGCCAC 1706

  scaffold104|s     465215 CTCAATACGCTCGAGAATGAGCAATAGAGGCTTAACCCCTTCGGGATAGC 465264
                                                                             
C scaffold206|s       1705 CTCAATACGCTCGAGAATGAGCAATAGAGGCTTAACCCCTTCGGGATAGC 1656

  scaffold104|s     465265 ATTTCTCTAGTAAGTGGTACTGATCCTGCCACTTCAACGGACACATGCGC 465314
                                     i                                       
C scaffold206|s       1655 ATTTCTCTAGCAAGTGGTACTGATCCTGCCACTTCAACGGACACATGCGC 1606

  scaffold104|s     465315 AAGATATGGCATGCGAAGTTCGAATCCGTGAAGGCAAAGACCTGTTGCGC 465364
                                         -                                  i
C scaffold206|s       1605 AAGATATGGCATGC-AAGTTCGAATCCGTGAAGGCAAAGACCTGTTGCGT 1557

  scaffold104|s     465365 CATTGCACTAGCACTAGGGCTGTAGTACAGGCATGGGAGGTCTTCGACAT 465414
                                                                          i  
C scaffold206|s       1556 CATTGCACTAGCACTAGGGCTGTAGTACAGGCATGGGAGGTCTTCGATAT 1507

  scaffold104|s     465415 AGTTGTTCAACTGCATGACGCATTGAACAAACTGACAAATCTTAACCTTG 465464
                                                i   i          i             
C scaffold206|s       1506 AGTTGTTCAACTGCATGACGCGTTGGACAAACTGACGAATCTTAACCTTG 1457

  scaffold104|s     465465 TTGGGCTTCTTGAGGCAATTGGAGATATAGAATCTCAAATTTTTGCCTGC 465514
                                   i                                         
C scaffold206|s       1456 TTGGGCTTTTTGAGGCAATTGGAGATATAGAATCTCAAATTTTTGCCTGC 1407

  scaffold104|s     465515 GTCATGTGCGAAACAAGACTGGAGGTGGAGTAACTGGCACCTCCTAAATG 465564
                                                            v vi        i    
C scaffold206|s       1406 GTCATGTGCGAAACAAGACTGGAGGTGGAGTAAATTACACCTCCTGAATG 1357

  scaffold104|s     465565 ACTCGGACGTTTTGCCCGGTGTCTTCTTCCTCTCGACTCCGAAGATGTCG 465614
                                                v                  i         
C scaffold206|s       1356 ACTCGGACGTTTTGCCCGGTGACTTCTTCCTCTCGACTCCAAAGATGTCG 1307

  scaffold104|s     465615 TGAAAGGGCGTCGACTCCATCTGCTCCTTGACAATTAAGTCCCAGGGCTG 465664
                                             i                               
C scaffold206|s       1306 TGAAAGGGCGTCGACTCCGTCTGCTCCTTGACAATTAAGTCCCAGGGCTG 1257

  scaffold104|s     465665 ACGTGCCTCCTCAGTGAGGAGGTTGGCATAGAGTTGAAAAACTTCTAGGG 465714
                                                                             
C scaffold206|s       1256 ACGTGCCTCCTCAGTGAGGAGGTTGGCATAGAGTTGAAAAACTTCTAGGG 1207

  scaffold104|s     465715 CCGAGTCGGCCATTTTTGCTTTCAAGGCGAGCATGTCGGCCTTTAGGGAA 465764
                                    i                                        
C scaffold206|s       1206 CCGAGTCGGTCATTTTTGCTTTCAAGGCGAGCATGTCGGCCTTTAGGGAA 1157

  scaffold104|s     465765 AGAGACTCTGCAGTCTTCGCTTCCTTAGCAGTTTTTTAGAGGGGGTCTTT 465814
                                             i                vv            i
C scaffold206|s       1156 AGAGACTCTGCAGTCTTCACTTCCTTAGCAGTTTTAGAGAGGGGGTCTTC 1107

  scaffold104|s     465815 GGCGAGTTCACGTAGAACAGCCTTCCACGCGGCCTTTTTCGAGTCATAAG 465864
                                                                             
C scaffold206|s       1106 GGCGAGTTCACGTAGAACAGCCTTCCACGCGGCCTTTTTCGAGTCATAAG 1057

  scaffold104|s     465865 CCTTTTCGGCCTCGTCGCAGGCGGGAATTAACCCCATTTTCTTGGCGGTA 465914
                                                                             
C scaffold206|s       1056 CCTTTTCGGCCTCGTCGCAGGCGGGAATTAACCCCATTTTCTTGGCGGTA 1007

  scaffold104|s     465915 CTGTACGCCTTGTTCACGTGCAGTATGAACTGCTCGTTGGTACCGTGTCC 465964
                                                                             
C scaffold206|s       1006 CTGTACGCCTTGTTCACGTGCAGTATGAACTGCTCGTTGGTACCGTGTCC 957

  scaffold104|s     465965 GGACCAAACCGTGACTCGGGTTTCTGACCCATTCGCGAGGGTGCACTTGA 466014
                                                                             
C scaffold206|s        956 GGACCAAACCGTGACTCGGGTTTCTGACCCATTCGCGAGGGTGCACTTGA 907

  scaffold104|s     466015 GGGACTCGGGCTTAAGATCCAAGGCTTCTTGGACTGGGTCCCGGTCTGGC 466064
                                                                             
C scaffold206|s        906 GGGACTCGGGCTTAAGATCCAAGGCTTCTTGGACTGGGTCCCGGTCTGGC 857

  scaffold104|s     466065 ACATACCGGATGGGAGCTTTCTCGCCACCCCTTCCGCGCTCGCATTCTTG 466114
                                                                             
C scaffold206|s        856 ACATACCGGATGGGAGCTTTCTCGCCACCCCTTCCGCGCTCGCATTCTTG 807

  scaffold104|s     466115 GTGTTTTAGCCCGATGGGCGCGATCTTCTCAGAGGACATTCTTGAGAGGG 466164
                                 v                            v              
C scaffold206|s        806 GTGTTTAAGCCCGATGGGCGCGATCTTCTCAGAGGCCATTCTTGAGAGGG 757

  scaffold104|s     466165 CTGCTCCGAGACTCGTACCTAAGAAAAGGGTCTTGTAGGAGCTTCGTGGT 466214
                                        i                                    
C scaffold206|s        756 CTGCTCCGAGACTTGTACCTAAGAAAAGGGTCTTGTAGGAGCTTCGTGGT 707

  scaffold104|s     466215 AGGGCGCACTCAAACGAGACGCACTTCT-CACGAATCTTGACGGCGGGAT 466263
                           i            i      i i     -                     
C scaffold206|s        706 GGGGCGCACTCAAGCGAGACACGCTTCTCCACGAATCTTGACGGCGGGAT 657

  scaffold104|s     466264 CTCGTAGGGCTGACGTGGCGCTACTACTTACCGTCGCTCAATAGACGATG 466313
                           i                                                 
C scaffold206|s        656 TTCGTAGGGCTGACGTGGCGCTACTACTTACCGTCGCTCAATAGACGATG 607

  scaffold104|s     466314 GCTCTACTAGCGATTACCTGGATGTTGAACGCTCGACTGACGGAAGACAG 466363
                                         i       i                           
C scaffold206|s        606 GCTCTACTAGCGATCACCTGGACGTTGAACGCTCGACTGACGGAAGACAG 557

  scaffold104|s     466364 ACGCGACGAAGCAGGACTTGACGTAAGTCGGTACGCTGACAGACGGTCGA 466413
                                               i           i  v    i         
C scaffold206|s        556 ACGCGACGAAGCAGGACTTGGCGTAAGTCGGTGCGATGACGGACGGTCGA 507

  scaffold104|s     466414 AGGCAGTGTGGAGCTGGACAGACGATCCAGAAAAAAAATTCGCTCGAGTA 466463
                                                i        -                   
C scaffold206|s        506 AGGCAGTGTGGAGCTGGACAGGCGATCCAG-AAAAAAATTCGCTCGAGTA 458

  scaffold104|s     466464 GGTTATCGATCGATAGTGACCTAAGCTGAAAAGTATTAAAAAATCTTGAT 466513
                                                     i          -            
C scaffold206|s        457 GGTTATCGATCGATAGTGACCTAAGCCGAAAAGTATT-AAAAATCTTGAT 409

  scaffold104|s     466514 GTGGGCTTTTCAGCTTTGTTATTTTTGTGAGTTAATTTAGATCATATTGT 466563
                                                -                            
C scaffold206|s        408 GTGGGCTTTTCAGCTTTGTTA-TTTTGTGAGTTAATTTAGATCATATTGT 360

  scaffold104|s     466564 GAATTTACAATCCACCATGATGAACCATGATGAAGCAAACATGCTTCATT 466613
                                v                                            
C scaffold206|s        359 GAATTAACAATCCACCATGATGAACCATGATGAAGCAAACATGCTTCATT 310

  scaffold104|s     466614 TTGGCAAAACGAGACTATGTAGAGATCCATGTAGAACTGGTACATTTCAG 466663
                                                                             
C scaffold206|s        309 TTGGCAAAACGAGACTATGTAGAGATCCATGTAGAACTGGTACATTTCAG 260

  scaffold104|s     466664 TGCTAATGACACAGAGAGAGCTCTTCTGTATCTTGAAGCAATGGATCTCT 466713
                                         v                                   
C scaffold206|s        259 TGCTAATGACACAGTGAGAGCTCTTCTGTATCTTGAAGCAATGGATCTCT 210

  scaffold104|s     466714 TCTGTATCTTGAAGTGAAGTGGATTCTGTGTCAGTATATCCTGACTCAGA 466763
                                            v                                
C scaffold206|s        209 TCTGTATCTTGAAGTGATGTGGATTCTGTGTCAGTATATCCTGACTCAGA 160

  scaffold104|s     466764 GCACCTTGTCCCAAATGGTATTTTTGGGTAATGAAACAATTCTTGCTATT 466813
                                  i                          i               
C scaffold206|s        159 GCACCTTATCCCAAATGGTATTTTTGGGTAATGAGACAATTCTTGCTATT 110

  scaffold104|s     466814 TAGCAAGACTGCACATCTTAGG-------------------AAGAAATTA 466844
                                        v        -------------------   i     
C scaffold206|s        109 TAGCAAGACTGCAAATCTTAGGGGGATGTCCAGCATCTCCTAAGGAATTA 60

  scaffold104|s     466845 AGGGTATCTTTCAGGTACTCTTAGAGTACTGTTTTAGAGTAGATAATTGG 466894
                                                 i       vi v           v    
C scaffold206|s         59 AGGGTATCTTTCAGGTACTCTTGGAGTACTCCTGTAGAGTAGATATTTGG 10

  scaffold104|s     466895 CCTATGTCA 466903
                                    
C scaffold206|s          9 CCTATGTCA 1

Matrix = 20p43g.matrix
Kimura (with divCpGMod) = 1.75
Transitions / transversions = 1.60 (67/42)
Gap_init rate = 0.00 (18 / 5384), avg. gap size = 2.00 (36 / 18)


477 21.24 3.19 4.86 scaffold104|size647495 467939 468126 (179097) rnd-1_family-791#Unknown 218 402 (9) m_b1205s001i70 3199

  scaffold104|s     467939 CATACATTTGAAAAACTACTAGTACTATATT---TATATGTACTGTTTAT 467985
                              iii v        i   --  i i    --- i        --   v
  rnd-1_family-        218 CATGTGTGTGAAAAACCACT--TATTGTATTCTATGTATGTACT--TTAG 263

  scaffold104|s     467986 TTTAATTATTTAATAAAAATGTTAACAAGCAAGCAAGCAAATAGAGCTAC 468035
                            i v  i         vv    i         i   i     vv  i   
  rnd-1_family-        264 TCTTATCATTTAATAATCATGTCAACAAGCAAACAAACAAATCCAGTTAC 313

  scaffold104|s     468036 TGAAACAAAACATTA--TAAAAAATTGAATAAAAAATATGACATACATGT 468083
                                ii   i vi --     vi   i  v          -     v  
  rnd-1_family-        314 TGAAATGAAATAACAATTAAAATGTTGGATCAAAAATATGA-ATACAAGT 362

  scaffold104|s     468084 TGACATGTGGTTCAATTTATTTTAT-GACATTCTATTGATACTA 468126
                           ivi   -   v  -   --    i - i     iv         
  rnd-1_family-        363 CTGCAT-TGGGTC-ATT--TTTTGTCGGCATTCCTTTGATACTA 402

Matrix = 20p43g.matrix
Kimura (with divCpGMod) = 25.51
Transitions / transversions = 1.71 (24/14)
Gap_init rate = 0.06 (12 / 187), avg. gap size = 1.25 (15 / 12)


585 23.12 4.02 0.56 scaffold104|size647495 468135 468308 (178915) C rnd-4_family-161#Unknown (285) 1202 1023 m_b1205s001i71 3200

  scaffold104|s     468135 ACAAAAAAGAAAAAATAATAATGCAACC-CATAACTTGTGGTATCATTGT 468183
                             v        i   ?i i vii   v -       v i    i v vi 
C rnd-4_family-       1202 ACTAAAAAGAAGAAANGACATCACAAACACATAACTGGCGGTACCTTAAT 1153

  scaffold104|s     468184 TGCAGATGCCATGTCAATC-CTCTTTAAATATTTGCAA----TGGATATT 468228
                              v v      vv vv i-     i vv    ii   ----        
C rnd-4_family-       1152 TGCCGCTGCCATTACTTTTACTCTTCACCTATTCACAAGTAATGGATATT 1103

  scaffold104|s     468229 CTTTCTGGCTACCTACCA-AATATTGCATAGCTTACCAGTGCAACATTAA 468277
                           -   vv   i        -   ii              i      v   i
C rnd-4_family-       1102 -TTTAGGGCCACCTACCATAATGCTGCATAGCTTACCAATGCAACTTTAG 1054

  scaffold104|s     468278 TTGACAAAATATTCAAATCTGGCGCCAAAAA 468308
                            iv   v   i       ??  i    i   
C rnd-4_family-       1053 TCTACATAATGTTCAAATNNGGTGCCAGAAA 1023

Matrix = 20p43g.matrix
Kimura (with divCpGMod) = 27.73
Transitions / transversions = 1.11 (21/19)
Gap_init rate = 0.03 (5 / 173), avg. gap size = 1.60 (8 / 5)


4711 11.57 3.38 0.14 scaffold104|size647495 468339 469048 (178175) C scaffold109|size879770_(dbseq-nr_434)_[671882,678321]#LTR/Gypsy (596) 5844 5112 m_b1205s001i72 3201

  scaffold104|s     468339 AAGAGTTTGAGAAGAGAGGAGTAAGGGTGATTAACATACA-GTTTGTTAT 468387
                              v   v v i             i      v  vv   -   iv    
C scaffold109|s       5844 AAGTGTTAGTGGAGAGAGGAGTAAGAGTGATTCACTGACATGTTCTTTAT 5795

  scaffold104|s     468388 TTTAAGTGGCTGTAGTACAGAAATATGGTGTTACTCTCCTAATGTTTAAT 468437
                                   v       iivi  i                           
C scaffold109|s       5794 TTTAAGTGTCTGTAGTGTCAAAGTATGGTGTTACTCTCCTAATGTTTAAT 5745

  scaffold104|s     468438 CATTCTGATTTTGTTCGGTGGCGAACCCTGATTGTACCATTGTTAT---C 468484
                            v              v i  i          v        vv   --- 
C scaffold109|s       5744 CTTTCTGATTTTGTTCTGCGGTGAACCCTGATAGTACCATTCGTATGGAC 5695

  scaffold104|s     468485 TGTTGATATAGTCAAAGGATCATGATGGTATTTGTTTTCTGATTTGCGGA 468534
                              i         v       v v          i               
C scaffold109|s       5694 TGTCGATATAGTCCAAGGATCTTTATGGTATTTGCTTTCTGATTTGCGGA 5645

  scaffold104|s     468535 TAATACCTTCATTGCAAAGAAGTACTCTATCGCCAATTTTATAATCCCAA 468584
                           vi        v    i               i                  
C scaffold109|s       5644 GGATACCTTCTTTGCGAAGAAGTACTCTATCACCAATTTTATAATCCCAA 5595

  scaffold104|s     468585 TCAACGCAAGAGTTGTTTTTATGTTTGATGCTGTAATGGGTTTGGCGTTG 468634
                             i    i   v       i i   i i  i  ii  v            
C scaffold109|s       5594 TCGACGCGAGACTTGTTTTCACGTTCGGTGTTGCGATCGGTTTGGCGTTG 5545

  scaffold104|s     468635 CCGATGATTTCCTATTTTGTTCCAGTGAGCGAGGAAGGGAATGTCAAACA 468684
                             v     i                 v   v                   
C scaffold109|s       5544 CCTATGATCTCCTATTTTGTTCCAGTCAGCTAGGAAGGGAATGTCAAACA 5495

  scaffold104|s     468685 GCATGTCCCTGCCAAATATTG--------------------AGTACTCTG 468714
                                                --------------------     iv  
C scaffold109|s       5494 GCATGTCCCTGCCAAATATTGCTGCACCTGGAGAGGCTTTGAGTACCGTG 5445

  scaffold104|s     468715 TGGTATGTGAAGAGAATGGCCCATGCAGCATCTGTGAGGAAGTATGCTAT 468764
                                    i  v   i                          v      
C scaffold109|s       5444 TGGTATGTGGAGCGAACGGCCCATGCAGCATCTGTGAGGAAGTCTGCTAT 5395

  scaffold104|s     468765 GTCACTTGGAACCACTGTATTTGCCATGTGTAATTTAGCAGTACAGAGCA 468814
                                 v   i          v       v     i   i    i     
C scaffold109|s       5394 GTCACTAGGAGCCACTGTATTGGCCATGTCTAATTCAGCGGTACGGAGCA 5345

  scaffold104|s     468815 TTGTCATGGTTACTTGATGCATCCGTTCTACTATTGTGTTTTCATGGGGG 468864
                                   i                     v     i    v - v    
C scaffold109|s       5344 TTGTCATGATTACTTGATGCATCCGTTCTAGTATTGCGTTTGC-TTGGGG 5296

  scaffold104|s     468865 GTTCTTGATGCTGGTTGGCTTATGCTTGATACCATATGAATCACATGAGG 468914
                                                 i          i            ii  
C scaffold109|s       5295 GTTCTTGATGCTGGTTGGCTTACGCTTGATACCGTATGAATCACATAGGG 5246

  scaffold104|s     468915 TTTTGAAATTGAGCTTGAACTCGCATCCAATGTCATAGATGATTACTTGA 468964
                                                   v    v    i  i            
C scaffold109|s       5245 TTTTGAAATTGAGCTTGAACTCGCTTCCATTGTCGTAAATGATTACTTGA 5196

  scaffold104|s     468965 CAACGTGGGTAACGGCTTAACCAGATCTTGTTCACTAAAGGGCCAAGTTG 469014
                                            v              i       i     v   
C scaffold109|s       5195 CAACGTGGGTAACGGCTAAACCAGATCTTGTTTACTAAAGAGCCAACTTG 5146

  scaffold104|s     469015 TGCTGATGATTTATCAATGTAAGCTTCCTGAGGT 469048
                                            v   v     i v    
C scaffold109|s       5145 TGCTGATGATTTATCAAAGTATGCTTCTTTAGGT 5112

Matrix = 20p43g.matrix
Kimura (with divCpGMod) = 10.19
Transitions / transversions = 1.05 (42/40)
Gap_init rate = 0.01 (4 / 709), avg. gap size = 6.25 (25 / 4)


3215 10.13 2.86 0.00 scaffold104|size647495 469044 469497 (177726) C scaffold12|size593008_(dbseq-nr_293)_[318913,325358]#LTR/Gypsy (1675) 4771 4305 m_b1205s001i73 3202

  scaffold104|s     469044 GAGGTGTCCCTGGATGCTGCAGGTATTGGTGGTACCACTGT--------- 469084
                            i v                     v  i            ---------
C scaffold12|si       4771 GGGTTGTCCCTGGATGCTGCAGGTAGTGATGGTACCACTGTACTGCTCGC 4722

  scaffold104|s     469085 ----GGAGTTCCTGTGGGATGACAAGCTTGCAATCTTTGCACAGTACTTG 469130
                           ----                      i    v                  
C scaffold12|si       4721 TGCTGGAGTTCCTGTGGGATGACAAGTTTGCCATCTTTGCACAGTACTTG 4672

  scaffold104|s     469131 AACATTTTCTACCCGCTGAGGTTTGTATGCCTCGAGCAGGCTGAGTTTGT 469180
                                        v                   v                
C scaffold12|si       4671 AACATTTTCTACCAGCTGAGGTTTGTATGCCTCCAGCAGGCTGAGTTTGT 4622

  scaffold104|s     469181 CCAGTGTTTTATCCATATGTTGAGCTGTGGCAATCTCCCTAACTATCTGG 469230
                               i         i i                      v    i  v  
C scaffold12|si       4621 CCAGCGTTTTATCCGTGTGTTGAGCTGTGGCAATCTCCCAAACTGTCAGG 4572

  scaffold104|s     469231 GGATAGATAGCATTCTCTTCACTTCGGTTAGCAAACACAAAGTTAATGTG 469280
                                   v           i  v                    v   v 
C scaffold12|si       4571 GGATAGATCGCATTCTCTTCGCTGCGGTTAGCAAACACAAAGTTCATGAG 4522

  scaffold104|s     469281 GTCTGTGTGTTTGACTGGGGATGTTTCCTCTGCTGCTTGCATGGTATAAT 469330
                                v     vvi         vv      v          i  i    
C scaffold12|si       4521 GTCTGAGTGTTGTGCTGGGGATGGGTCCTCTTCTGCTTGCATAGTGTAAT 4472

  scaffold104|s     469331 GGCTCCAGCACTTGGTGAAGGCCATCCAGTTTTCCTTGACGTCCACTATT 469380
                           ii v      i          i                i     vi i  
C scaffold12|si       4471 AACACCAGCATTTGGTGAAGGTCATCCAGTTTTCCTTGGCGTCCTTTGTT 4422

  scaffold104|s     469381 GGACCAAAGTCAAGGCGTGAACTCACATCCGCAACTGTGTTGTGTATTCC 469430
                                                v  i                   v     
C scaffold12|si       4421 GGACCAAAGTCAAGGCGTGAAATCGCATCCGCAACTGTGTTGTGGATTCC 4372

  scaffold104|s     469431 TTTGATGTACAAGATGTCAGGACCATATTCTTCTAGCAATTAATGCCAAC 469480
                                      v   v                        v  i     i
C scaffold12|si       4371 TTTGATGTACACGATTTCAGGACCATATTCTTCTAGCAATAAACGCCAAT 4322

  scaffold104|s     469481 GGTAAACCATGTCACAG 469497
                                   v        
C scaffold12|si       4321 GGTAAACCCTGTCACAG 4305

Matrix = 20p43g.matrix
Kimura (with divCpGMod) = 9.75
Transitions / transversions = 0.84 (21/25)
Gap_init rate = 0.00 (2 / 453), avg. gap size = 6.50 (13 / 2)


1175 4.79 1.37 0.00 scaffold104|size647495 469498 469643 (177580) C genome_11_13808#LTR/ERV1 (0) 668 521 m_b1205s001i74 3203

  scaffold104|s     469498 CAACTTCCTGGAAAACCTGTTTTTTGGCAATAAAATGTATCCAAGTAACA 469547
                                                                             
C genome_11_138        668 CAACTTCCTGGAAAACCTGTTTTTTGGCAATAAAATGTATCCAAGTAACA 619

  scaffold104|s     469548 CCAAGTGGTA-TTTTTTCTCAGAACAGAG-AAAAATACTCCGCCCGAAAA 469595
                                    v-         i    i   -                 v v
C genome_11_138        618 CCAAGTGGTCTTTTTTTCTCGGAACGGAGAAAAAATACTCCGCCCGACAC 569

  scaffold104|s     469596 GCAGAGAAGACTCTGAGAATCCACAACTACCTGGCTTTGGTGAAACCG 469643
                                                   i            i          
C genome_11_138        568 GCAGAGAAGACTCTGAGAATCCACGACTACCTGGCTTCGGTGAAACCG 521

Matrix = 20p43g.matrix
Kimura (with divCpGMod) = 2.37
Transitions / transversions = 1.33 (4/3)
Gap_init rate = 0.01 (2 / 145), avg. gap size = 1.00 (2 / 2)


87 7.01 1.40 2.84 scaffold104|size647495 469644 469786 (177437) (AGTGACACCA)n#Simple_repeat 1 141 (0) c_b1205s251i3 3204

  scaffold104|s     469644 AGTGACACCAAGTGAAACCGAGTGACGCCAAAGTGACACCGAGTGACACC 469693
                                          v   i      i  -          i         
  (AGTGACACCA)n          1 AGTGACACCAAGTGACACCAAGTGACACC-AAGTGACACCAAGTGACACC 49

  scaffold104|s     469694 AAGTGACACCAAGTGACACCGAGTGACACCGAGTGACACCAGGTGA-AAC 469742
                                               i         i          i    - v 
  (AGTGACACCA)n         50 AAGTGACACCAAGTGACACCAAGTGACACCAAGTGACACCAAGTGACACC 99

  scaffold104|s     469743 AGAGTGACACCAAGTGACACCAAGCTGATC-CGAAGTGACACCAA 469786
                            -                      -   - - v            
  (AGTGACACCA)n        100 A-AGTGACACCAAGTGACACCAAG-TGA-CACCAAGTGACACCAA 141

Matrix = Unknown
Transitions / transversions = 2.00 (6/3)
Gap_init rate = 0.04 (6 / 142), avg. gap size = 1.00 (6 / 6)


706 7.53 0.00 0.00 scaffold104|size647495 469787 469869 (177354) genome_1_17335#DNA 335 417 (386) m_b1205s001i75 3205

  scaffold104|s     469787 TGTCAAAGCAATTCAAAGTTGACTTTAGGGGGCAATGAAATGACATCAAA 469836
                                    i                 v                i     
  genome_1_1733        335 TGTCAAAGCGATTCAAAGTTGACTTTACGGGGCAATGAAATGACGTCAAA 384

  scaffold104|s     469837 GTTGACTTTGAAGGACAAGATTGTTTGAGTCGG 469869
                                                v         i 
  genome_1_1733        385 GTTGACTTTGAAGGACAAGATGGTTTGAGTCAG 417

Matrix = 20p43g.matrix
Kimura (with divCpGMod) = 5.88
Transitions / transversions = 1.50 (3/2)
Gap_init rate = 0.00 (0 / 82), avg. gap size = 0.0 (0 / 0)


880 11.19 0.00 0.75 scaffold104|size647495 469868 470002 (177221) scaffold5|size2025720_(dbseq-nr_679)_[1273151,1286701]#LTR/Gypsy 427 560 (12991) m_b1205s001i76 3206

  scaffold104|s     469868 GGTTTGAGATATTTTTGGTCACTTTTGGTCACTTTCTGCAAAATGGTCAC 469917
                                         v         v       i      v  -       
  scaffold5|siz        427 GGTTTGAGATATTTGTGGTCACTTATGGTCACCTTCTGCCAA-TGGTCAC 475

  scaffold104|s     469918 TGGATTTATCAGTTTATATGTTATAAAATGCCACCAAAATACTATCCTGT 469967
                           ii             v  v    i   v i     i       v      
  scaffold5|siz        476 CAGATTTATCAGTTTTTAAGTTACAAATTACCACCGAAATACTTTCCTGT 525

  scaffold104|s     469968 TACAATAAATTTCATTATTCTACTACTACCCCCAA 470002
                                                 ii           
  scaffold5|siz        526 TACAATAAATTTCATTATTCTATCACTACCCCCAA 560

Matrix = 20p43g.matrix
Kimura (with divCpGMod) = 11.37
Transitions / transversions = 1.14 (8/7)
Gap_init rate = 0.01 (1 / 134), avg. gap size = 1.00 (1 / 1)


848 19.83 1.41 11.20 scaffold104|size647495 469868 470151 (177072) rnd-1_family-224#Unknown 1 259 (41) m_b1205s001i77 3207

  scaffold104|s     469868 GGTTTGAGATATTTTTGGTCACTTTTGGTCACTTTCTGCAAAATGGTCAC 469917
                                 v              v?        v    i- i         v
  rnd-1_family-          1 GGTTTGCGATATTTTTGGTCAGNTTTGGTCAGTTTCC-CGAAATGGTCAG 49

  scaffold104|s     469918 TGGATTTATCAGTTTATATGTTATAAAATGCCACCAAAATACTATCCTGT 469967
                             i     i   v     v      ? v  v i     i         v 
  rnd-1_family-         50 TGAATTTACCAGATTATAAGTTATANATTGACGCCAAAGTACTATCCTTT 99

  scaffold104|s     469968 TACAATAAATTTCATTATTCTACTACTACCCCCAATTCTCCTTTGCACAT 470017
                            -  i?   vv    --  i     -------     v --  ?v  vvi
  rnd-1_family-        100 T-CAGNAAAAATCAT--TTTTACTA-------CAATTAT--TTNTCAATC 137

  scaffold104|s     470018 GACAAAGAACTCTGGGGTTTTGAGTGGGTTGGGTGAAAAAAACCACAGCA 470067
                               v i ?  vi---i i   i-------    ?           v   
  rnd-1_family-        138 GACATAAANCTAC---ATCTTGG-------GGGTNAAAAAAACCACTGCA 177

  scaffold104|s     470068 GGTGGCTGGTATCACTGTG----GGAAAAAACCCTTTGGGCACTTTATCC 470113
                             ----- vi   -   i ----          ivvvi i  ii v    
  rnd-1_family-        178 GG-----GTCATC-CTGCGTCGTGGAAAAAACCTAGAAGACATCTGATCC 221

  scaffold104|s     470114 ACGCGATTATGTATATAACTCTGTCACAAACATAACAC 470151
                           i    i       i     vv             v   
  rnd-1_family-        222 GCGCGGTTATGTACATAACAATGTCACAAACATACCAC 259

Matrix = 20p43g.matrix
Kimura (with divCpGMod) = 20.98
Transitions / transversions = 0.92 (24/26)
Gap_init rate = 0.11 (30 / 283), avg. gap size = 1.10 (33 / 30)

2368 1.14 0.76 0.00 scaffold104|size647495 470003 470266 (176957) rnd-1_family-42#Unknown 1 266 (1516) m_b1205s001i78 3207

  scaffold104|s     470003 TTCTCCTTTGCACATGACAAAGAACTCTGGGG-TTTTGAGTGGGTTGGGT 470051
                                   ii                      -                 
  rnd-1_family-          1 TTCTCCTTCACACATGACAAAGAACTCTGGGGGTTTTGAGTGGGTTGGGT 50

  scaffold104|s     470052 GAAAAAAACCACAGCAGGTGGCTGGTATCACTGTGGGAAAAAACCCTTTG 470101
                                                                             
  rnd-1_family-         51 GAAAAAAACCACAGCAGGTGGCTGGTATCACTGTGGGAAAAAACCCTTTG 100

  scaffold104|s     470102 GGCACTTTATCCACGCGATTATGTATATAACTCTGTCACAAACATAACAC 470151
                                                                  i          
  rnd-1_family-        101 GGCACTTTATCCACGCGATTATGTATATAACTCTGTCACGAACATAACAC 150

  scaffold104|s     470152 ATTCAGAAAAATGGTCAAGTTCGTCACTTTTCTCCAG-AAAAAAACCTCA 470200
                                                                -            
  rnd-1_family-        151 ATTCAGAAAAATGGTCAAGTTCGTCACTTTTCTCCAGAAAAAAAACCTCA 200

  scaffold104|s     470201 ATACATCACCTCTGCAATAACTAACCTTTGCTTGTTCAGATGTCTTCAAT 470250
                                                                             
  rnd-1_family-        201 ATACATCACCTCTGCAATAACTAACCTTTGCTTGTTCAGATGTCTTCAAT 250

  scaffold104|s     470251 GTCTGAGAAATACATA 470266
                                           
  rnd-1_family-        251 GTCTGAGAAATACATA 266

Matrix = 20p43g.matrix
Kimura (with divCpGMod) = 0.80
Transitions / transversions = 1.00 (3/0)
Gap_init rate = 0.01 (2 / 263), avg. gap size = 1.00 (2 / 2)


1393 18.29 4.43 5.74 scaffold104|size647495 470009 470414 (176809) C rnd-1_family-219#Unknown (4) 426 26 m_b1205s001i79 3208

  scaffold104|s     470009 TTTGCACATGACAAAGAACTCTGGGGTTTTGAGTGGGTTGGGTGAAAAAA 470058
                             ii         ?v-- ii       --- ?                  
C rnd-1_family-        426 TTCACACATGACANC--ATCCTGGGGT---GNGTGGGTTGGGTGAAAAAA 382

  scaffold104|s     470059 ACCACAGCAGG-TGG--CTGGTATCACTGTGGGAAAAAACCCTTTGGGCA 470105
                                v     - v --   ---- i i    -         vv?i    
C rnd-1_family-        381 ACCACTGCAGGGTCGTCCTG----CGCCGTGG-AAAAAACCCAGNAGGCA 337

  scaffold104|s     470106 CTTTATCCACGCGATTATGTATATAACTCTGTCACAAACATAACACATT- 470154
                              ?    i            i     v                     -
C rnd-1_family-        336 CTTNATCCGCGCGATTATGTACATAACACTGTCACAAACATAACACATTT 287

  scaffold104|s     470155 --------CAGAAAAATGGTCAAGTTCGTCACTTTTCTCCAGA----AAA 470192
                           --------  i i i vvii   ---i    - v  v v  v ----   
C rnd-1_family-        286 TGCGTGGACAAAGAGAATACCAA---TGTCA-TATTATACACACATCAAA 241

  scaffold104|s     470193 AAACCTCAATACATCACCTCTGCAATAACTAACCTTTGCTTGTTCAGATG 470242
                             v v v  v v v i v v   i-                 ?i   vv 
C rnd-1_family-        240 AATCATGAAAAAAACGCATGTGCG-TAACTAACCTTTGCTTGNCCAGCGG 192

  scaffold104|s     470243 TCTTCAATGTCTGAGAAATACATATGATCACGCGGATATATATATAACAA 470292
                               -   ii  ?    -        v  i    iv      i       
C rnd-1_family-        191 TCTT-AATACCTNAGAA-TACATATGTTCGCGCGATTATATACATAACAA 144

  scaffold104|s     470293 CGTTACGAACATAACCTGATTGGTTTGGCCAAAAAAGAGAGAACTGTCTT 470342
                              i  i     v    --  v  v   i    i  i   v vv   iv 
C rnd-1_family-        143 CGTCACAAACATCACCT--TTTGTGTGGTCAAAGAAAAGACATGTGTTAT 96

  scaffold104|s     470343 ATCCATAGTTCACCAACA--CGACACAAAGTTATATATATATAACAAATG 470390
                             ?    vi   i   v --  -        --   i  ii        v
C rnd-1_family-         95 ATNCATATCTCATCAAGATTCG-CACAAAGT--TATGTACGTAACAAATT 49

  scaffold104|s     470391 CATAAACTTACCTCTCGTTACGAA 470414
                           i      v     -          
C rnd-1_family-         48 TATAAACATACCT-TCGTTACGAA 26

Matrix = 20p43g.matrix
Kimura (with divCpGMod) = 19.22
Transitions / transversions = 1.00 (35/35)
Gap_init rate = 0.07 (29 / 405), avg. gap size = 1.41 (41 / 29)


1651 20.18 2.03 4.42 scaffold104|size647495 470267 470660 (176563) C scaffold3|size1191850_(dbseq-nr_493)_[349346,364513]#LTR/Copia (6661) 8507 8123 m_b1205s001i80 3209

  scaffold104|s     470267 TGATCACGCG-GATATATATATAACAACGTTACGAACATAACCTGATTGG 470315
                                  vv - v                 ii ii  i      iv    
C scaffold3|siz       8507 TGATCACTGGTGTTATATATATAACAACGTCGCAGACGTAACCTATTTGG 8458

  scaffold104|s     470316 TTTGGCCAAAAAAGAGAGAACTGTCTTATCCATAGTTCACCAACACGA-C 470364
                            i  -    v    -------   v    i-  vvi  i   vvii  - 
C scaffold3|siz       8457 TCTG-CCAACAAAG-------TGTGTTATT-ATTTCTCGCCATGGTGATC 8417

  scaffold104|s     470365 ACAAAGTTATATATATATAACAAATGCATAAACTTACCTCTCGTTACGAA 470414
                           v i --- -               vi  v    vi      iv i ii  
C scaffold3|siz       8416 TCGA---T-TATATATATAACAAAAACAAAAACGCACCTCTTTTCATAAA 8371

  scaffold104|s     470415 AAATATCATA-CTCTGCGC----TCTGAGTGTTGTCATTTACCC-TGAGT 470458
                             ----   i-    v v ----     i vv vi    i    -     
C scaffold3|siz       8370 AA----CATGTCTCTTCTCATCATCTGAATCGTCCCATTCACCCCTGAGT 8325

  scaffold104|s     470459 CCTCCTCTTCTTCGGTAGAGCCCATTCATCAAAATCGGAGGGTATTTCGG 470508
                                          iivvv                v           v 
C scaffold3|siz       8324 CCTCCTCTTCTTCGGCGCTTCCCATTCATCAAAATCCGAGGGTATTTCCG 8275

  scaffold104|s     470509 GCCAAGCCACCTCGCTCCTTTTTTGTCGGTGCTTGAAATTCCCCTTCAAC 470558
                                     i        i  i    v                      
C scaffold3|siz       8274 GCCAAGCCACTTCGCTCCTCTTCTGTCTGTGCTTGAAATTCCCCTTCAAC 8225

  scaffold104|s     470559 GTGTCCTCGTGTAACCTCACCCAGCGCGATGCTTCCTCTCGAACCCTTTC 470608
                            ii     i  i  i           i v      i  i    ii     
C scaffold3|siz       8224 GCATCCTCATGCAATCTCACCCAGCGTGCTGCTTCTTCCCGAATTCTTTC 8175

  scaffold104|s     470609 ACAGAAAACAAACAATCCTGGCCTTGGCGAATCGAAGAGGTCATTAAACT 470658
                                       i  i  i  ii v  i        v    i   i  i 
C scaffold3|siz       8174 ACAGAAAACAAATAACCCCGGTTTGGGTGAATCGAACAGGTTATTGAATT 8125

  scaffold104|s     470659 CC 470660
                             
C scaffold3|siz       8124 CC 8123

Matrix = 20p43g.matrix
Kimura (with divCpGMod) = 21.76
Transitions / transversions = 1.62 (47/29)
Gap_init rate = 0.06 (22 / 393), avg. gap size = 1.14 (25 / 22)


381 20.84 17.17 4.27 scaffold104|size647495 470661 471056 (176167) C rnd-1_family-15#Unknown (345) 657 213 m_b1205s001i82 3210

  scaffold104|s     470661 ATCTCAAAACATCGTCTCCTTGCTTCAATGTGATCTCCAAAAATATCGTC 470710
                              iv    i    v v  v i     -  i v?v             v 
C rnd-1_family-        657 ATCCAAAAATATCGACACCATACTTCA-TGCGCNATCCAAAAATATCGAC 609

  scaffold104|s     470711 ATGAGACTT-CTGTGCAATCAAAAA------ACACCAGG-----GCGCAA 470748
                            i- v    -   i      v    ------      v -----      
C rnd-1_family-        608 AC-ATACTTCCTGCGCAATCCAAAAATATCGACACCATGTTCCCGCGCAA 560

  scaffold104|s     470749 CTACCAAAATATCCTCATCATCATTATTGCCCCATCT-CAAAACATCGAC 470797
                           - v v        vv  i   v - ?iv  v i    -            
C rnd-1_family-        559 -TCCAAAAATATCGACACCATGA-TNCAGCGCTATCTCCAAAACATCGAC 512

  scaffold104|s     470798 --TC----CTTGCTTCAACGTGATCTCGAAT----AATATCGA---CATG 470834
                           --  ----  v vi v v v  -- v i   ----        ---   i
C rnd-1_family-        511 AATCAATACTGGGCTAATCCTG--CGCAAATCCAAAATATCGACACCATA 464

  scaffold104|s     470835 AGACTT-----CTGCGCAAT-CAAAAAT-----CACCA-GA----GCAAA 470868
                            vi   -----         -       -----     -  ----  iv?
C rnd-1_family-        463 ATGCTTCATTCCTGCGCAATCCAAAAATATCGACACCATGATGCGGCGCN 414

  scaffold104|s     470869 A-CACCAAAAATATCGACATTGTTGCCACCTCTCCAAAAACCG-CGACGC 470916
                            - v       i     v -----  v i ---     v i  - iv ii
C rnd-1_family-        413 ATCTCCAAAAACATCGAGA-----GCAATC---CCAAATATCGACACCAT 372

  scaffold104|s     470917 ACTGACATCTCAACCT----ATATCGTCAC---CA--GACTTCTGTG--- 470954
                           ?   -    v ? i i----      v   ---  --  i i   i ---
C rnd-1_family-        371 NCTG-CATCGCNATCCAAAAATATCGACACAATCATCGATTCCTGCGCAA 323

  scaffold104|s     470955 --CAAAAACA-CGA---AATACCTCAGTCCACATCCCAAACATCGACATC 470998
                           --      i -   ---v  i?i    -- i     v           - 
C rnd-1_family-        322 TCCAAAAATATCGACACCATGNTTCAG--CGCATCCAAAACATCGACA-C 276

  scaffold104|s     470999 TATTTTCATGTCCT------ATCCGAAAAACATCATCACCATGCTTTGCT 471042
                           i  i       i i------    -     i   iv     ? v viivi
C rnd-1_family-        275 CATCTTCATGTTCCCGCGCAATCC-AAAAATATCGACACCANGATACAGC 227

  scaffold104|s     471043 GAGATCTCCAAAAA 471056
                            vv    i      
C rnd-1_family-        226 GTCATCTTCAAAAA 213

Matrix = 20p43g.matrix
Kimura (with divCpGMod) = 22.85
Transitions / transversions = 0.97 (39/40)
Gap_init rate = 0.11 (42 / 395), avg. gap size = 2.07 (87 / 42)


427 18.99 7.03 5.38 scaffold104|size647495 470999 471126 (176097) C scaffold3|size1191850_(dbseq-nr_493)_[349346,364513]#LTR/Copia (7129) 8039 7910 m_b1205s001i84 3209

  scaffold104|s     470999 TATTTTCATGTCCTATCCGAAAAACATCATCACCATGCTTTGCTGAGAT- 471047
                             i  i  vi  v     --    i   iv  i      i--   ii  -
C scaffold3|siz       8039 TACTTCCAGATCATATCC--AAAATATCGACATCATGCTC--CTGGAATA 7994

  scaffold104|s     471048 -------CTCC-AAAAATTCAGTCATACTTACATATCCCGTCGCCAATCT 471089
                           ------- v  -   i --    v          v  i  i     i  -
C scaffold3|siz       7993 AAACAAACACCTAAAGA--CAGTGATACTTACATCTCTCGCCGCCAGTC- 7947

  scaffold104|s     471090 CCCTTTTCGTCTGAATTGTAATTGAACATGTCAATCA 471126
                                  i   i                 v     i 
C scaffold3|siz       7946 CCCTTTTTGTCCGAATTGTAATTGAACATCTCAATTA 7910

Matrix = 20p43g.matrix
Kimura (with divCpGMod) = 20.38
Transitions / transversions = 2.29 (16/7)
Gap_init rate = 0.08 (10 / 127), avg. gap size = 1.60 (16 / 10)


983 22.07 3.55 3.55 scaffold104|size647495 471127 471436 (175787) C scaffold3|size1191850_(dbseq-nr_493)_[349346,364513]#LTR/Copia (7957) 7211 6902 m_b1205s001i85 3209

  scaffold104|s     471127 GAGAACATCAAGAAGTTATCCGTCTTTGTCCCATTACCATACTTCATCTC 471176
                                     ii  i  v        v        v  i           
C scaffold3|siz       7211 GAGAACATCAGAAAATTTTCCGTCTTAGTCCCATTTCCGTACTTCATCTC 7162

  scaffold104|s     471177 AATAGCGCGAAACTTGTCGTCACCATACAAGTCCCGTCGAGTGTTCCTTA 471226
                           i  v  -  i     i     i       vi    vv           v 
C scaffold3|siz       7161 GATCGC-CGGAACTTATCGTCGCCATACATATCCCTGCGAGTGTTCCTAA 7113

  scaffold104|s     471227 TCAAATTGCATCCCTACGGGTAGAGTTCCAAAAGGCGATTTGTTGGTATA 471276
                            i             i v i-  ----     vi  -  iv -  v v  
C scaffold3|siz       7112 TTAAATTGCATCCCTGCCGA-AG----CCAAACAGC-ATCAG-TGTTTTA 7070

  scaffold104|s     471277 TACATAACAAT------GTCATGAACATGT--GTTGTTATATACATAATA 471318
                                v    i------    i--    i --v               i 
C scaffold3|siz       7069 TACATTACAACTTTGAAGTCAC--ACATATCATTTGTTATATACATAACA 7022

  scaffold104|s     471319 ATGTCATAAACATACCTTT-ACTTTCGATCAATCAATCATGATGCCATAA 471367
                           v                  - i  vi    vvi    v   viiiii   
C scaffold3|siz       7021 TTGTCATAAACATACCTTTCATTTGTGATCCCCCAATAATGTCATTGTAA 6972

  scaffold104|s     471368 AAGCGTCCGAAAAACATATATTGGAATATCCATAACAATG--ACATAAAC 471415
                             -i vvi   vi   v vv vi v    vi     v   --        
C scaffold3|siz       6971 AA-TGGATGAATGACAAAGTTAAGTATATATATAACCATGACACATAAAC 6923

  scaffold104|s     471416 ATGTGTCGCATATACATAACA 471436
                             v   vvi            
C scaffold3|siz       6922 ATCTGTGTTATATACATAACA 6902

Matrix = 20p43g.matrix
Kimura (with divCpGMod) = 24.98
Transitions / transversions = 0.94 (32/34)
Gap_init rate = 0.05 (15 / 309), avg. gap size = 1.47 (22 / 15)


550 23.64 5.45 0.00 scaffold104|size647495 471355 471519 (175704) C rnd-1_family-545#Unknown (14) 205 32 m_b1205s001i86 3211

  scaffold104|s     471355 CATGATGCCATAAAAGCGTCCGAAAAA-CATATATTGGAATATCCATAAC 471403
                               vv   iv   i vi v i     - ivv i    v    v      
C rnd-1_family-        205 CATGTGGCCGGAAAGGGATGCAAAAAAGCGATTGTTGGTATATACATAAC 156

  scaffold104|s     471404 AATGACATAAACATGTGTCG-CATATACATAACAAGGACATGAACACACC 471452
                           v i           i   i -i  i       v  i     i   ii   
C rnd-1_family-        155 CACGACATAAACATATGTTGGTATGTACATAAGAAAGACATAAACGTACC 106

  scaffold104|s     471453 TAGGTGTGACCATTTCACATGTGGCTGG--AAAGGGAT--GC--AAAAAA 471496
                            ivi  v  i               ivi--   vi  i--  --      
C rnd-1_family-        105 TGTATGGGATCATTTCACATGTGGCCCACCAAACAGACGGGCAGAAAAAA 56

  scaffold104|s     471497 TGTGA-TTGTTGGTATATACATAA 471519
                           v i  -                  
C rnd-1_family-         55 AGCGATTTGTTGGTATATACATAA 32

Matrix = 20p43g.matrix
Kimura (with divCpGMod) = 23.97
Transitions / transversions = 1.44 (23/16)
Gap_init rate = 0.04 (6 / 164), avg. gap size = 1.50 (9 / 6)


579 22.36 5.59 0.00 scaffold104|size647495 471377 471537 (175686) rnd-1_family-42#Unknown 653 822 (960) m_b1205s001i87 3212

  scaffold104|s     471377 AAAAAC-ATATATTGGAATATCCATAACAATGACATAAACATGTGTCG-C 471424
                               i -  v i    v    v     i  i v         i   i -i
  rnd-1_family-        653 AAAAGCGATTTGTTGGTATATACATAATAACGTCATAAACATATGTTGGT 702

  scaffold104|s     471425 ATATACATAACAAGGACATGAACACACCTAGGTGTGACCATTTCACATGT 471474
                             i       v  i     i   ii    ivi  v  i            
  rnd-1_family-        703 ATGTACATAAGAAAGACATAAACGTACCTGTATGGGATCATTTCACATGT 752

  scaffold104|s     471475 GGCTGG--AAAGGGAT--GC--AAAAAATGTGA-TTGTTGGTATATACAT 471517
                              ivi--   vi  i--  --      v i  -                
  rnd-1_family-        753 GGCCCACCAAACAGACGGGCAGAAAAAAAGCGATTTGTTGGTATATACAT 802

  scaffold104|s     471518 AACCACGACATAAACATATG 471537
                             iv i v   i     i  
  rnd-1_family-        803 AATAATGTCATGAACATGTG 822

Matrix = 20p43g.matrix
Kimura (with divCpGMod) = 23.91
Transitions / transversions = 2.00 (24/12)
Gap_init rate = 0.04 (6 / 160), avg. gap size = 1.50 (9 / 6)

9212 3.44 1.61 1.78 scaffold104|size647495 471440 472621 (174602) rnd-1_family-42#Unknown 594 1773 (9) m_b1205s001i88 3212

  scaffold104|s     471440 ACATGAACACACCTAGGTGTGACCATTTCACATGTGGCTGGA--AAGGGA 471487
                               vi    -   ivi  v  i               ivi --  v   
  rnd-1_family-        594 ACATCGACAC-CCTGTATGGGATCATTTCACATGTGGCCCAACAAACGGA 642

  scaffold104|s     471488 TG--CA--AAAAATGTGATT-GTTGGTATATACATAACCACGACATAAAC 471532
                             --  --     v i    -                iv   v       
  rnd-1_family-        643 TGGGCAGAAAAAAAGCGATTTGTTGGTATATACATAATAACGTCATAAAC 692

  scaffold104|s     471533 ATATGTTGGTATGTACATAAGAAAGACATAAACATACCTGTATGGGATCA 471582
                                                            i                
  rnd-1_family-        693 ATATGTTGGTATGTACATAAGAAAGACATAAACGTACCTGTATGGGATCA 742

  scaffold104|s     471583 TTTCACATGTGGCCCAACAAAACAGATGGGCAGAAAAAAAGCGATTTGTT 471632
                                           v    -    i                       
  rnd-1_family-        743 TTTCACATGTGGCCCACCAAA-CAGACGGGCAGAAAAAAAGCGATTTGTT 791

  scaffold104|s     471633 GGTATATACATAATAATGTCATGAACATGTGCTGTTATATACATAATA-A 471681
                                                          -- ii-i -   v  i - 
  rnd-1_family-        792 GGTATATACATAATAATGTCATGAACATGTG--GCC-CA-ACAAAACAGA 837

  scaffold104|s     471682 TGT-CATAAACATACCTTTTTTTTCAATCAATCC-TTGTTATGTACATAA 471729
                             v-  v   v -------------  v i  ii-   v           
  rnd-1_family-        838 TGGGCAGAAAAA-------------AAGCGATTTGTTGGTATGTACATAA 874

  scaffold104|s     471730 CATATCGATGTACATATCGATTTTTCGCAAACAAAGGAGTGTTGCAGTTG 471779
                             -                                               
  rnd-1_family-        875 CA-ATCGATGTACATATCGATTTTTCGCAAACAAAGGAGTGTTGCAGTTG 923

  scaffold104|s     471780 TGTTAATAAAATAATTCGCGTTATGTACATAAACAATTGATATACATAAA 471829
                                          v                                  
  rnd-1_family-        924 TGTTAATAAAATAATGCGCGTTATGTACATAAACAATTGATATACATAAA 973

  scaffold104|s     471830 ACAGACGTACCTGTGCCGCGAGTTATGTACATAACAAATCGATTTTGCAC 471879
                                                                             
  rnd-1_family-        974 ACAGACGTACCTGTGCCGCGAGTTATGTACATAACAAATCGATTTTGCAC 1023

  scaffold104|s     471880 AAACAAAGTAGCGTGACAGTGCAGTGGCGTAATAAAGTTTCGCGACGATT 471929
                                                    v                 -      
  rnd-1_family-       1024 AAACAAAGTAGCGTGACAGTGCAGTTGCGTAATAAAGTTTCGC-ACGATT 1072

  scaffold104|s     471930 GCGT-AAAAACGACTTCCCCAATGTGACAACTCCATATTGGGAGTCATTC 471978
                               -                                             
  rnd-1_family-       1073 GCGTAAAAAACGACTTCCCCAATGTGACAACTCCATATTGGGAGTCATTC 1122

  scaffold104|s     471979 AGGCCCATCTTGATCAGCGTCGTT-CGATTCGTT-CGGTGCGACCACTGC 472026
                                                   -         -               
  rnd-1_family-       1123 AGGCCCATCTTGATCAGCGTCGTTCCGATTCGTTCCGGTGCGACCACTGC 1172

  scaffold104|s     472027 TCACATGTAAAAACATTCATGCTGCTGCACGTG-AAAAAACAGTCACAGC 472075
                                                            -                
  rnd-1_family-       1173 TCACATGTAAAAACATTCATGCTGCTGCACGTGAAAAAAACAGTCACAGC 1222

  scaffold104|s     472076 AAGCACATTTCACGATCTACTCTACC-AAAAGGCGTCCCTTCAAGATGCG 472124
                                                     -                       
  rnd-1_family-       1223 AAGCACATTTCACGATCTACTCTACCAAAAAGGCGTCCCTTCAAGATGCG 1272

  scaffold104|s     472125 ATCATGGTGGTATTGCATCATCACAATCCGATGATGCCAAAACAATCATT 472174
                                                                             
  rnd-1_family-       1273 ATCATGGTGGTATTGCATCATCACAATCCGATGATGCCAAAACAATCATT 1322

  scaffold104|s     472175 TTGCTCATTGTTCATTGTCGGTCATTCTAATTGGGCTGATATTTGCATGG 472224
                                                                             
  rnd-1_family-       1323 TTGCTCATTGTTCATTGTCGGTCATTCTAATTGGGCTGATATTTGCATGG 1372

  scaffold104|s     472225 TGGTGGAAAGCAGTTCTGGAGCAGCCTGCATGCAGCGTGGGTGTGGTATT 472274
                                                                             
  rnd-1_family-       1373 TGGTGGAAAGCAGTTCTGGAGCAGCCTGCATGCAGCGTGGGTGTGGTATT 1422

  scaffold104|s     472275 GTATC-TACCAGTAAGGTGGTACCTTACCATACAAAAAAATTAGCGATGT 472323
                                -     v                                      
  rnd-1_family-       1423 GTATCGTACCATTAAGGTGGTACCTTACCATACAAAAAAATTAGCGATGT 1472

  scaffold104|s     472324 GGCACAAATTAGTGAGCAACCAACGGATATTTAAAATGTGT-CACGAAAA 472372
                                                                    -        
  rnd-1_family-       1473 GGCACAAATTAGTGAGCAACCAACGGATATTTAAAATGTGTGCACGAAAA 1522

  scaffold104|s     472373 TGGGCATTTTTGCTTATCAAAACCTTCATTCCCTAATATGTGTAGACCCG 472422
                           i           i                                     
  rnd-1_family-       1523 CGGGCATTTTTGTTTATCAAAACCTTCATTCCCTAATATGTGTAGACCCG 1572

  scaffold104|s     472423 TATAGTATGATATATTTAGTATTCATGTACGTATGTGAATAAGCATACCC 472472
                                        v                                    
  rnd-1_family-       1573 TATAGTATGATATTTTTAGTATTCATGTACGTATGTGAATAAGCATACCC 1622

  scaffold104|s     472473 CATGATTATGTATATAACAATTTGAATGCTTACAGGATGGTTGTTACGCA 472522
                                                                             
  rnd-1_family-       1623 CATGATTATGTATATAACAATTTGAATGCTTACAGGATGGTTGTTACGCA 1672

  scaffold104|s     472523 GCAGGCAAGAAATGTGTGATTAAATGATATACAGACATTAATAAAAAATA 472572
                                                                             
  rnd-1_family-       1673 GCAGGCAAGAAATGTGTGATTAAATGATATACAGACATTAATAAAAAATA 1722

  scaffold104|s     472573 AACGGACAAACATTAGCTTATGTGCAGACATGTTGACATG-TCT-GACTT 472620
                                                i ?                -   -   i 
  rnd-1_family-       1723 AACGGACAAACATTAGCTTATATNCAGACATGTTGACATGTTCTAGACCT 1772

  scaffold104|s     472621 T 472621
                            
  rnd-1_family-       1773 T 1773

Matrix = 20p43g.matrix
Kimura (with divCpGMod) = 3.04
Transitions / transversions = 1.11 (21/19)
Gap_init rate = 0.03 (37 / 1181), avg. gap size = 1.08 (40 / 37)


247 11.43 0.00 0.00 scaffold104|size647495 472614 472648 (174575) scaffold5|size2025720_(dbseq-nr_679)_[1273151,1286701]#LTR/Gypsy 7178 7212 (6339) m_b1205s001i89 3213

  scaffold104|s     472614 CTGACTTTGATATACAGCCATTTATATAAAATAAT 472648
                            i i  v               v            
  scaffold5|siz       7178 CCGGCTGTGATATACAGCCATTAATATAAAATAAT 7212

Matrix = 20p43g.matrix
Kimura (with divCpGMod) = 9.43
Transitions / transversions = 1.00 (2/2)
Gap_init rate = 0.00 (0 / 34), avg. gap size = 0.0 (0 / 0)

1594 13.38 0.35 0.35 scaffold104|size647495 472623 472907 (174316) scaffold5|size2025720_(dbseq-nr_679)_[1273151,1286701]#LTR/Gypsy 7218 7502 (6049) m_b1205s001i90 3213

  scaffold104|s     472623 ATATACAGCCATTTATATAAAATAATACTATCAAATTTCGTCGAGTTATT 472672
                               v        v        v   iv   v  vv  i     v i   
  scaffold5|siz       7218 ATATTCAGCCATTAATATAAAAGAATGATATGAATATTTGTCGATTCATT 7267

  scaffold104|s     472673 TAAACATAGTAAGTTTCCTAAAAATCAATATACTGTATATCTAGTAATTT 472722
                               v  v               v  i i        v  v  vi     
  scaffold5|siz       7268 TAAAAATTGTAAGTTTCCTAAAACTCGACATACTGTAGATATACCAATTT 7317

  scaffold104|s     472723 CAATTTATATAACCCGTTTATATGTATACGGACATTAATATAAATTATTG 472772
                                              vv                   i   v  i  
  scaffold5|siz       7318 CAATTTATATAACCCGTTTTAATGTATACGGACATTAATACAAAATACTG 7367

  scaffold104|s     472773 TTACATTTTAAGATTCGAAACGTTTAAAATCTTGTTTGTTTTCTCCAAAC 472822
                           v i          i      i            v     v          
  scaffold5|siz       7368 GTGCATTTTAAGACTCGAAATGTTTAAAATCTTCTTTGTGTTCTCCAAAC 7417

  scaffold104|s     472823 GTCCATAAACTATATTATATAGGCCA-TTTTTTGGTGACCATTTTGCAGA 472871
                             i      v          v    i-              -     v  
  scaffold5|siz       7418 GTTCATAAAATATATTATATTGGCCGTTTTTTTGGTGACCA-TTTGCCGA 7466

  scaffold104|s     472872 AAGTGACCAAAATCGACCATAAATATAAAATACCTT 472907
                                    v                        i 
  scaffold5|siz       7467 AAGTGACCATAATCGACCATAAATATAAAATACCCT 7502

Matrix = 20p43g.matrix
Kimura (with divCpGMod) = 13.97
Transitions / transversions = 0.58 (14/24)
Gap_init rate = 0.01 (2 / 284), avg. gap size = 1.00 (2 / 2)


2148 8.84 1.02 0.00 scaffold104|size647495 473037 473330 (173893) rnd-1_family-1347#Unknown 1 297 (0) m_b1205s001i91 3214

  scaffold104|s     473037 ATAAAGGATCACGCAACCATGGCCGATTTGTCTCCATCCGCCGGTGGCCC 473086
                                                                 v    ??     
  rnd-1_family-          1 ATAAAGGATCACGCAACCATGGCCGATTTGTCTCCATCGGCCGNNGGCCC 50

  scaffold104|s     473087 TCATATGGCACAGGCC-ACAGAAACTCTTATTT-ATTCATCATGAATGGT 473134
                               i     v     -        ? ?i    -  i ii  i   i v 
  rnd-1_family-         51 TCATGTGGCAGAGGCCTACAGAAACNCNCATTTCATCCGCCACGAACGCT 100

  scaffold104|s     473135 CCCTCTGCCATCGCTCAATCCCTCACTACATCACAATTTTTCTTTGGCCA 473184
                                                   i    i  i i              v
  rnd-1_family-        101 CCCTCTGCCATCGCTCAATCCCTCGCTACGTCGCGATTTTTCTTTGGCCC 150

  scaffold104|s     473185 ATTATTGAGCAAGAAGGCTACAAACCACTATGAGTGGCCATGCCTTCCCA 473234
                                                         i        i  v       
  rnd-1_family-        151 ATTATTGAGCAAGAAGGCTACAAACCACTACGAGTGGCCGTGACTTCCCA 200

  scaffold104|s     473235 TCAGGGCAATCCTCAGAAATTCTCAGTAAGTTCGTGTTCATTTTGACATT 473284
                           i v i           ?                            ? i  
  rnd-1_family-        201 CCCGAGCAATCCTCAGNAATTCTCAGTAAGTTCGTGTTCATTTTGNCGTT 250

  scaffold104|s     473285 T-ACTGTCTAAAACATTCTAGTATATTGCCTGCTGAACCCCCCCCCC 473330
                            -      v     i        i             i         
  rnd-1_family-        251 TCACTGTCAAAAACGTTCTAGTACATTGCCTGCTGAATCCCCCCCCC 297

Matrix = 20p43g.matrix
Kimura (with divCpGMod) = 5.82
Transitions / transversions = 2.71 (19/7)
Gap_init rate = 0.01 (3 / 293), avg. gap size = 1.00 (3 / 3)


2353 6.43 0.63 1.92 scaffold104|size647495 473336 473652 (173571) C rnd-5_family-1306#Unknown (0) 313 1 m_b1205s001i92 3215

  scaffold104|s     473336 CCCAATTCATCTCATAGAATATAGATCAACTGCTGCAGCAACAGCACTTA 473385
                                        i        i     v          i       v  
C rnd-5_family-        313 CCCAATTCATCTCGTAGAATATGGATCATCTGCTGCAGCGACAGCACGTA 264

  scaffold104|s     473386 GTAATAGACAGAACACATCCGTATGATGCCTGTTAATGTCACCTCTTCAA 473435
                              ?v                                             
C rnd-5_family-        263 GTANAAGACAGAACACATCCGTATGATGCCTGTTAATGTCACCTCTTCAA 214

  scaffold104|s     473436 TGGCAGCCTTTCTATCATCACAAAA-GCCACCAACACCTACTGCACTCTT 473484
                           i         i      i       -     v  ---v v          
C rnd-5_family-        213 CGGCAGCCTTCCTATCACCACAAAATGCCACAAA---GTCCTGCACTCTT 167

  scaffold104|s     473485 TACAAATTCAGCAAAGTTGAGGGCAGGTTAGTTGAAAAAAGTTTTGGTAT 473534
                                                                    v        
C rnd-5_family-        166 TACAAATTCAGCAAAGTTGAGGGCAGGTTAGTTGAAAAAAGGTTTGGTAT 117

  scaffold104|s     473535 ATTTACACCTGCATGCTTTTTA-TTTTGTGTACTCAAATGTGGGGATTTG 473583
                                                 -                           
C rnd-5_family-        116 ATTTACACCTGCATGCTTTTTATTTTTGTGTACTCAAATGTGGGGATTTG 67

  scaffold104|s     473584 TGTCAACTCCTGCATCCACAATTTTTAGGGGGGGGGGTCATCGTAATCAT 473633
                                              i       ---v v     i   v       
C rnd-5_family-         66 TGTCAACTCCTGCATCCACGATTTTTA---TGCGGGGTTATCCTAATCAT 20

  scaffold104|s     473634 TGCCCAGGTTGAGACAAAA 473652
                           v         v        
C rnd-5_family-         19 AGCCCAGGTTTAGACAAAA 1

Matrix = 20p43g.matrix
Kimura (with divCpGMod) = 5.49
Transitions / transversions = 0.67 (8/12)
Gap_init rate = 0.03 (8 / 316), avg. gap size = 1.00 (8 / 8)


7455 6.48 3.10 1.18 scaffold104|size647495 473654 474653 (172570) rnd-1_family-135#Unknown 1 1019 (0) m_b1205s001i93 3216

  scaffold104|s     473654 CAACAATCAGCCTTAAAAAGAGAAAGTGGAGTCCGGTAAAATAGCCACAT 473703
                                                          v i                
  rnd-1_family-          1 CAACAATCAGCCTTAAAAAGAGAAAGTGGAGGCTGGTAAAATAGCCACAT 50

  scaffold104|s     473704 GGGTAAAGGTAAGTTTTTATTGTCAACAAAGAAGACTACTGCCATGTAGA 473753
                                i                                            
  rnd-1_family-         51 GGGTAGAGGTAAGTTTTTATTGTCAACAAAGAAGACTACTGCCATGTAGA 100

  scaffold104|s     473754 TAAATGCCCGTGAATCTCTCACAATTTTCCCTCACTATTCTTAATCAAAA 473803
                                     i                i                      
  rnd-1_family-        101 TAAATGCCCGCGAATCTCTCACAATTTCCCCTCACTATTCTTAATCAAAA 150

  scaffold104|s     473804 TATATTATTTACATCCCAAACAGAAACATGATATCTATTCTAGGGTTGGG 473853
                                                       i                     
  rnd-1_family-        151 TATATTATTTACATCCCAAACAGAAACACGATATCTATTCTAGGGTTGGG 200

  scaffold104|s     473854 CTGATCAACTTAGATTTTTCTGTGGGGTGGGGGGTTCACATGTTCATCAC 473903
                                                                    v        
  rnd-1_family-        201 CTGATCAACTTAGATTTTTCTGTGGGGTGGGGGGTTCACATTTTCATCAC 250

  scaffold104|s     473904 CATGAAAAAGTTGATGAAACATTGAAGGTGATACCACCCTCTCAGCTTAT 473953
                                                                             
  rnd-1_family-        251 CATGAAAAAGTTGATGAAACATTGAAGGTGATACCACCCTCTCAGCTTAT 300

  scaffold104|s     473954 AAGAATGTTTGACAAGACACAACAATCAATCTCTTATTGCTATTGGCTTG 474003
                                       v                                     
  rnd-1_family-        301 AAGAATGTTTGAAAAGACACAACAATCAATCTCTTATTGCTATTGGCTTG 350

  scaffold104|s     474004 AACATAGAAAAATATATTGAAAATAAGACACTAAGAATGTTACCTTGTTA 474053
                                         v                                   
  rnd-1_family-        351 AACATAGAAAAATAAATTGAAAATAAGACACTAAGAATGTTACCTTGTTA 400

  scaffold104|s     474054 CAATCCAGAATACAACTTTGATGACAATGCTTAGTGTACCTCTCAATTTT 474103
                                                                             
  rnd-1_family-        401 CAATCCAGAATACAACTTTGATGACAATGCTTAGTGTACCTCTCAATTTT 450

  scaffold104|s     474104 GCCTCCAGAATGTCTGGGCAACAACAAGAACATACTAAACCTTCAAATGT 474153
                                                        i                    
  rnd-1_family-        451 GCCTCCAGAATGTCTGGGCAACAACAAGAGCATACTAAACCTTCAAATGT 500

  scaffold104|s     474154 AAAACGTGTTATTAAGTTTTAGAATTCAATGATGTTTTCATTTTGTAGGT 474203
                                      i              v i           i         
  rnd-1_family-        501 AAAACGTGTTACTAAGTTTTAGAATTAAGTGATGTTTTCACTTTGTAGGT 550

  scaffold104|s     474204 ATTACTAGCATCAGGTGCAAGATTTTTTAGCAACAGTGAAAGCCTGCAAA 474253
                                ?    v v v                 i     ii          
  rnd-1_family-        551 ATTACNAGCAGCCGCTGCAAGATTTTTTAGCAGCAGTGGGAGCCTGCAAA 600

  scaffold104|s     474254 CTGGAAGAAGTCCTACTTTGTTAAGTAA---------------------- 474281
                                       i ii  i         ----------------------
  rnd-1_family-        601 CTGGAAGAAGTCTTGTTTCGTTAAGTAAGATAACAGTGGAAGCGACACAT 650

  scaffold104|s     474282 ---CATGGTAAATTGATCAATGCGTCTGC-AGCTCAATTTGCATATCTGA 474327
                           --- v       i          v v   -              i  i--
  rnd-1_family-        651 GGTCCTGGTAAACTGATCAATGCCTGTGCAAGCTCAATTTGCATGTCC-- 698

  scaffold104|s     474328 GGAGTCTGTGGCACATGATCCGGTAAATTGCCTTTGTTACTGATTAGTGC 474377
                           -   ii    i                i          v           
  rnd-1_family-        699 -GAGCTTGTGACACATGATCCGGTAAACTGCCTTTGTTCCTGATTAGTGC 747

  scaffold104|s     474378 AACCACTCATAAAGAGAGGTACAAGA--TTGAATTATTATTAAAGCATTC 474425
                                                   i --   ---    i   v i   v 
  rnd-1_family-        748 AACCACTCATAAAGAGAGGTACAAAATGTTG---TATTGTTACAACATAC 794

  scaffold104|s     474426 AATCAGAGGCCATTTTGGGAGCTTTGTGGATTGGGAATCTGCAAGAA-TT 474474
                           v  i   i        v           i                  -  
  rnd-1_family-        795 CATTAGAAGCCATTTTTGGAGCTTTGTGAATTGGGAATCTGCAAGAAGTT 844

  scaffold104|s     474475 ATGTGTAGTACATCATAATGCATTACTATTGAAAGCAAGCACGTATCTTC 474524
                           v   v          v      v                vi i       
  rnd-1_family-        845 TTGTTTAGTACATCAAAATGCAGTACTATTGAAAGCAAGGGCATATCTTC 894

  scaffold104|s     474525 CATAAAA-TCAATACTATACTAGGGCTAGGGTTAGGAAAAAGAAAA-ACA 474572
                                  - ii   i    ------        viv          -  i
  rnd-1_family-        895 CATAAAATTTGATATTATA------CTAGGGTTCATAAAAAGAAAANACG 938

  scaffold104|s     474573 TGGTCAACTTGTTGCCATGTCACTATGCCAATCGGTGATGTCTAGATCTA 474622
                                             i           ?v      i  ?        
  rnd-1_family-        939 TGGTCAACTTGTTGCCATATCACTATGCCANGCGGTGACGTNTAGATCTA 988

  scaffold104|s     474623 CCTGGTTATTGTGTGGTGTGTACCATACTAT 474653
                              i     ?      i              
  rnd-1_family-        989 CCTAGTTATNGTGTGGCGTGTACCATACTAT 1019

Matrix = 20p43g.matrix
Kimura (with divCpGMod) = 6.12
Transitions / transversions = 1.67 (40/24)
Gap_init rate = 0.02 (19 / 999), avg. gap size = 2.26 (43 / 19)


1114 22.86 12.69 1.40 scaffold104|size647495 474655 475040 (172183) genome_9_1663#DNA 3 431 (0) m_b1205s001i94 3217

  scaffold104|s     474655 GTGTAAGCAAGATTTCTGGGTAACACCAGTGTACAAGTAACACTGGGCAA 474704
                             i     vi    -v i         i     i         i      
  genome_9_1663          3 GTATAAGCCGGATT-ATAGGTAACACCGGTGTATAAGTAACACCGGGCAA 51

  scaffold104|s     474705 GTCTCA-GGACATTTGACGTTGCCTGGTATTTAATCCAGTAAATTGGAAC 474753
                                 -v        vvv  vi v v          iv v  v i    
  genome_9_1663         52 GTCTCACTGACATTTGTGTTTTTCAGTTATTTAATCCGCTCAAATAGAAC 101

  scaffold104|s     474754 GAAATTCATCA--------TTCTGTATCACACCAGCAATGTACACACATG 474795
                           v   vi v   --------   iviv             ii  v  i   
  genome_9_1663        102 TAAAACCCTCAAGAATAGTTTCCCCTTCACACCAGCAATACACCCATATG 151

  scaffold104|s     474796 TAATGC-------------------------ACAAA-------TGTTGTT 474813
                             v   ------------------------- v   -------  i   i
  genome_9_1663        152 TATTGCTCCCCGTGGCTCCGGATTGTTGCCGAGAAACCTCCGATGCTGTC 201

  scaffold104|s     474814 GGAAGTCACCACACAACACATGTACATTTTATTGGGATGGACTGCATGGA 474863
                                            v ii i    v  ivv   i     v       
  genome_9_1663        202 GGAAGTCACCACACAACTCGCGCACATGTTGGAGGGGTGGACAGCATGGA 251

  scaffold104|s     474864 TGAGAAAAGAAGGAAAAA-GGCAATAGATGTACAATAATATTGCTACC-T 474911
                           ii  v  i v   v    -   iiv  iv    ---            - 
  genome_9_1663        252 CAAGCAAGGCAGGCAAAATGGCGGGAGGGGTAC---AATATTGCTACCTT 298

  scaffold104|s     474912 GATGCAACAGGGTAAGTTGT---GACTACACAAATATTTTTTACCCTTTT 474958
                               i  i          v ---  -   vi v -      i   v v  
  genome_9_1663        299 GATGTAATAGGGTAAGTTTTTTAGA-TACCTATA-ATTTTTCACCGTGTT 346

  scaffold104|s     474959 TAAATCACTAGC-TTTGGACAG-ATATAATTCACACTCTAATGTATCTTC 475006
                           v   v     i -vvv    i -      v i     iv  v       i
  genome_9_1663        347 GAAAACACTAACAAGGGGACGGAATATAAGTTACACTTAAAAGTATCTTT 396

  scaffold104|s     475007 TGACACATGTGTTACTTATAAGCT-GCTTACATGG 475040
                                iv   i          v i-     i i  
  genome_9_1663        397 TGACATTTGTATTACTTATAATCCGGCTTATACGG 431

Matrix = 20p43g.matrix
Kimura (with divCpGMod) = 23.70
Transitions / transversions = 0.93 (42/45)
Gap_init rate = 0.04 (16 / 385), avg. gap size = 3.44 (55 / 16)


7431 12.19 9.56 1.51 scaffold104|size647495 475041 476389 (170834) rnd-4_family-28#Unknown 513 1968 (0) m_b1205s001i95 3218

  scaffold104|s     475041 TACAGTAATAGG-TTGCATGGTGTACCATGCTGTAATAATACGTTATATA 475089
                             v         -       ?          i  i  ?    --------
  rnd-4_family-        513 TAGAGTAATAGGATTGCATGNTGTACCATGCCGTGATNATAC-------- 554

  scaffold104|s     475090 AAATATATATGTACTAGTATTTTTGTAAACTGGCACAATTATA-CTCCCA 475138
                           --  i   iv i v           i v        i     i-      
  rnd-4_family-        555 --ATGTATGGGCAATAGTATTTTTGCATACTGGCACGATTATGTCTCCCA 602

  scaffold104|s     475139 GGATTTTTTACATACAATAGA--TGCATCAGCTATCTTATGATTACATGG 475186
                            ?       i   i       --      i  i              i  
  rnd-4_family-        603 GNATTTTTTGCATGCAATAGACATGCATCGGCCATCTTATGATTACACGG 652

  scaffold104|s     475187 GTCTACAACAAAGAAAACCTTAAAAATGAGGGTA------TAAAATATAA 475230
                            i    i     v i -         i       ------   v  i   
  rnd-4_family-        653 GCCTACGACAAATAGA-CCTTAAAAACGAGGGTAAAAATGTAACATGTAA 701

  scaffold104|s     475231 CCCTTAATTAGTGCTATGATATGGTGGAATGAGGCAGCACCAACCAATAT 475280
                             i    ivv           i  i    i       ?  i       i 
  rnd-4_family-        702 CCTTTAACATGTGCTATGATACGGCGGAACGAGGCAGNACTAACCAATGT 751

  scaffold104|s     475281 CATATTACAAATGTGGCTAATAGAAATGTGT------------------- 475311
                                 i                        -------------------
  rnd-4_family-        752 CATATTGCAAATGTGGCTAATAGAAATGTGTTACGGGACATAGAAGATAC 801

  scaffold104|s     475312 --------GGCAGAGAAACCATCAA-GCTTTGCACTGGTTTATTTACGTT 475352
                           --------       i   i     - v       i   ?          
  rnd-4_family-        802 TCTAAGGTGGCAGAGGAACTATCAAAGGTTTGCACCGGTNTATTTACGTT 851

  scaffold104|s     475353 AACAATGTAGGCATCATGTTAGAACACAG-CTTTCTATATTTTCAAAAAA 475401
                            v v            v       vi   -     i        ?  v  
  rnd-4_family-        852 ATCTATGTAGGCATCAGGTTAGAAAGCAGTCTTTCCATATTTTCNAATAA 901

  scaffold104|s     475402 TATC--ATTCTACAGATGTATGCAGT-TTTAATAGCAAGAGTGTGTGATT 475448
                           i   --     v v            -     i    ?    i     v 
  rnd-4_family-        902 CATCGCATTCTTCTGATGTATGCAGTCTTTAACAGCANGAGTATGTGAGT 951

  scaffold104|s     475449 ACTT-TTTCAGGCAATACAGTGTTGCCTTTTGTCAGTGCCCTTTACATTT 475497
                               -              ?                 i ?v   i     
  rnd-4_family-        952 ACTTCTTTCAGGCAATACANTGTTGCCTTTTGTCAGTACNGTTTGCATTT 1001

  scaffold104|s     475498 TTGACAATGTTTGATCAAAAG--AATGTTATTCTATCGTTACGCTGTACA 475545
                                v     i i  i   v-- v          ii    iv       
  rnd-4_family-       1002 TTGACCATGTTCGGTCGAAATTCATTGTTATTCTACTGTTATTCTGTACA 1051

  scaffold104|s     475546 ATCATGTTAAACTATGCCTTAGACTAAACATA---GTTTTACGCTCAAAA 475592
                                   v  iv    v       i      ---?              
  rnd-4_family-       1052 ATCATGTTTAATAATGCATTAGACTGAACATAACANTTTTACGCTCAAAA 1101

  scaffold104|s     475593 GCCCGTGAGGGTATATGCAGAACAAATAAGTCTACACTTAAATCTTCTGA 475642
                               i     v v  v          vi        v        v    
  rnd-4_family-       1102 GCCCATGAGGTTCTAGGCAGAACAAAAGAGTCTACAATTAAATCTGCTGA 1151

  scaffold104|s     475643 GTTGCATAATGTGTATGATCTTTCAACGTATGTCTATTTTGCACATTAAA 475692
                                   i                                      i  
  rnd-4_family-       1152 GTTGCATAGTGTGTATGATCTTTCAACGTATGTCTATTTTGCACATTGAA 1201

  scaffold104|s     475693 CAATCGCAAAGTGTAAGATATCGTCTGGGTATATTGATTTCTTCATTGCC 475742
                               vv ?                   v   ii           i     
  rnd-4_family-       1202 CAATGTCNAAGTGTAAGATATCGTCTGTGTACGTTGATTTCTTCGTTGCC 1251

  scaffold104|s     475743 CTGAGATGGTTCCTTCATG-GGTGGCATTTCAGTGTGACCTCAATTTCTG 475791
                           i           v      -           i   i              
  rnd-4_family-       1252 TTGAGATGGTTCATTCATGAGGTGGCATTTCGGTGCGACCTCAATTTCTG 1301

  scaffold104|s     475792 TGTGGCATGTCTTTTTGTCCTTTGTGGCGTGATGGCCCTATTGGTGT--- 475838
                                 ?       v            i       i           ---
  rnd-4_family-       1302 TGTGGCNTGTCTTTGTGTCCTTTGTGGTGTGATGGTCCTATTGGTGTNTG 1351

  scaffold104|s     475839 -----------------------ATCTTGATGTACCATCATTCTTGGTGT 475865
                           -----------------------  ? ?         i         i  
  rnd-4_family-       1352 GTGTGGTTCTTTGTGTGGCATTGATNTNGATGTACCACCATTCTTGGCGT 1401

  scaffold104|s     475866 GGCATTGATCTTTGTATGGGGTTGTTCTTGGTTCGGCATTGTTTTTAGTA 475915
                                        v        i          i                
  rnd-4_family-       1402 GGCATTGATCTTTTTATGGGGTCGTTCTTGGTTTGGCATTGTTTTTAGTA 1451

  scaffold104|s     475916 TGATAGGGCTGGATTTGTGTTCTGTATTGCTATGATGTTTTCTTTACTCT 475965
                                                    i ?  v v         i ? v  ?
  rnd-4_family-       1452 TGATAGGGCTGGATTTGTGTTCTGTGTNGCGAAGATGTTTTCCTNAATCN 1501

  scaffold104|s     475966 TTGTTGTGGTTAATTCAAAATAATTCACAATTACAATTCATTTATACTTT 476015
                             v     iiv     i       ?     -  i-   i    i      
  rnd-4_family-       1502 TTTTTGTGACGAATTCGAAATAATNCACAA-TAT-ATTTATTTGTACTTT 1549

  scaffold104|s     476016 ACTATAAACCAGATGAAGTGCAATGTCTCAATTCTCCGGCCCTCTCAACT 476065
                             iii i      v     i        ?    v   v            
  rnd-4_family-       1550 ACCGCAGACCAGAGGAAGTACAATGTCTNAATTATCCTGCCCTCTCAACT 1599

  scaffold104|s     476066 TCCTATTACATTACGTTTTTGGTGTATAGTAACATCTAGAGGTTTGCATG 476115
                            i    ii    v v     v - i ---         -         i 
  rnd-4_family-       1600 TTCTATCGCATTTCCTTTTTTG-GCA---TAACATCTA-AGGTTTGCACG 1644

  scaffold104|s     476116 CATGACAAGTCAACC---------------------------AAAGA--- 476135
                                ?   v     ---------------------------     ---
  rnd-4_family-       1645 CATGANAAGGCAACCTTTCTTTCTATTCAATCTCGAAATTCGAAAGAACN 1694

  scaffold104|s     476136 ------GTTGTGTGTTTCCCAGTGATAGAACACAGCAGAAGGCAGTTATA 476179
                           ------    i i           i     i     i             
  rnd-4_family-       1695 CGAAGAGTTGCGCGTTTCCCAGTGGTAGAATACAGCGGAAGGCAGTTATA 1744

  scaffold104|s     476180 CTTCTTGTGGGT-TGGCAAC---------------AGGGCCATTGT-TAC 476212
                                 v    ?-      i---------------       ?  i-  v
  rnd-4_family-       1745 CTTCTTTTGGGNATGGCAATCCGAGAATCTTGGCAAGGGCCANTGCATAG 1794

  scaffold104|s     476213 CTTTTTCCTGGTTAGATTCGTGATTGTTTATGTTAAACTAGGTGCCACAC 476262
                                        v        i i         -i        -   v 
  rnd-4_family-       1795 CTTTTTCCTGGTTCGATTCGTGGTCGTTTATGTT-GACTAGGTG-CACCC 1842

  scaffold104|s     476263 ATGCATCTCGCCCCACCAACACACAACTCTGCATATCATTTACAATTCTT 476312
                               v      vv   vi v    i        i       - i      
  rnd-4_family-       1843 ATGCTTCTCGCGACACGGAAACACGACTCTGCACATCATTT-CGATTCTT 1891

  scaffold104|s     476313 AACAGTGATTTGGCAATATATGATATGCCAATGCCAAATAAAAGAGT-GA 476361
                            i                  i     ?i -     v v    i    -v 
  rnd-4_family-       1892 AGCAGTGATTTGGCAATATACGATATNTC-ATGCCTATTAAAGGAGTCTA 1940

  scaffold104|s     476362 TTCGGTTTGCTCTCAGGCAATATCAGAA 476389
                             i    i      i?        ii  
  rnd-4_family-       1941 TTTGGTTCGCTCTCGNGCAATATCGAAA 1968

Matrix = 20p43g.matrix
Kimura (with divCpGMod) = 10.93
Transitions / transversions = 1.66 (101/61)
Gap_init rate = 0.03 (45 / 1348), avg. gap size = 3.36 (151 / 45)


9101 9.96 9.36 0.38 scaffold104|size647495 475203 476644 (170579) C rnd-1_family-350#Unknown (0) 1573 3 m_b1205s001i96 3219

  scaffold104|s     475203 ACCTTAAAAATGAGGGTATAAAA-----TA-----TAACCCTTAATTAGT 475242
                                                  -----  -----     i    ivv  
C rnd-1_family-       1573 ACCTTAAAAATGAGGGTATAAAAAACTTTACAAGGTAACCTTTAACATGT 1524

  scaffold104|s     475243 GCTATGATATGGTGGAATGAGGCAGCACCAACCAATATCATATTACAAAT 475292
                                   i      ? i          i       i       i     
C rnd-1_family-       1523 GCTATGATGTGGTGGNACGAGGCAGCACTAACCAATGTCATATTGCAAAT 1474

  scaffold104|s     475293 GTGGCTAATAGAAATGTGT---------------------------GGCA 475315
                                              ---------------------------    
C rnd-1_family-       1473 GTGGCTAATAGAAATGTGTTACGGGACATAGAAGATACTCTGAGGTGGCA 1424

  scaffold104|s     475316 GAGAAACCATCAAGCTTTGCACTGGTTTATTTACGTTAACAATGTAGGCA 475365
                              i          v            ii     i   v v         
C rnd-1_family-       1423 GAGGAACCATCAAGGTTTGCACTGGTTCGTTTACATTATCTATGTAGGCA 1374

  scaffold104|s     475366 TCATGTTAGAACACAG-CTTTCTATATTTTCAA---AAAATATCATTCTA 475411
                              v   ?  ivi   -     i          ---     vv      v
C rnd-1_family-       1373 TCAGGTTNGAGAGCAGTCTTTCCATATTTTCAATACAAAATCACATTCTT 1324

  scaffold104|s     475412 CAGATGTATGCAGTTTTAATAGCAAGAGTGTGTGATTACTTTTT-CAGGC 475460
                            v                 i    ??   i     ?        -     
C rnd-1_family-       1323 CTGATGTATGCAGTTTTAACAGCANNAGTATGTGANTACTTTTTTCAGGC 1274

  scaffold104|s     475461 AATACAGTGTTGCCTTTTGTCAGTGCCCTTTACATTTTTGACAATGTTTG 475510
                                                   i vv   i          v     i 
C rnd-1_family-       1273 AATACAGTGTTGCCTTTTGTCAGTACGGTTTGCATTTTTGACCATGTTCG 1224

  scaffold104|s     475511 ATCAAAAGAAT--GTTATTCTATCGTTACGCTGTACAATCATGTTAAACT 475558
                                  vvv --         ii    iv               v  iv
C rnd-1_family-       1223 ATCAAAATTCTTTGTTATTCTACTGTTATTCTGTACAATCATGTTTAATA 1174

  scaffold104|s     475559 ATGCCTTAGACTAAACATA---GTTTTACGCTCAAAAGCCCGTGAGGGTA 475605
                               v       i      ---                   i     v v
C rnd-1_family-       1173 ATGCATTAGACTGAACATAACAGTTTTACGCTCAAAAGCCCATGAGGTTC 1124

  scaffold104|s     475606 TATGCAGAACAAATAAGTCTACACTTAAATCTTCTGAGTTGCATAATGTG 475655
                             v?         v         v        v            i    
C rnd-1_family-       1123 TAGNCAGAACAAAAAAGTCTACAATTAAATCTGCTGAGTTGCATAGTGTG 1074

  scaffold104|s     475656 TATGATCTTTCAACGTATGTCTATTTTGCACATTAAACAATCGCAAAGTG 475705
                                                             i     ivv       
C rnd-1_family-       1073 TATGATCTTTCAACGTATGTCTATTTTGCACATTGAACAACGTCAAAGTG 1024

  scaffold104|s     475706 TAAGATATCGTCTGGGTATATTGATTTCTTCATTGCCCTGAGATGGTTCC 475755
                                         v   ii           i     i           v
C rnd-1_family-       1023 TAAGATATCGTCTGTGTACGTTGATTTCTTCGTTGCCTTGAGATGGTTCG 974

  scaffold104|s     475756 TTCATG-GGTGGCATTTCAGTGTGACCTCAATTTCTGTGTGGCATGTCTT 475804
                                 -          i?   i                    i      
C rnd-1_family-        973 TTCATGAGGTGGCATTTTNGTGCGACCTCAATTTCTGTGTGGCGTGTCTT 924

  scaffold104|s     475805 TTTGTCCTTTGTGGCGTGATGGCCCTATTGGTGT---------------- 475838
                            v            i       i           ----------------
C rnd-1_family-        923 TGTGTCCTTTGTGGTGTGATGGTCCTATTGGTGTATGGTGTGGTTCTTTG 874

  scaffold104|s     475839 ----------ATCTTGATGTACCATCATTCTTGGTGTGGCATTGATCTTT 475878
                           ----------              i                 i       
C rnd-1_family-        873 TGTGGCATTGATCTTGATGTACCACCATTCTTGGTGTGGCATCGATCTTT 824

  scaffold104|s     475879 GTATGGGGTTGTTCTTGGTTCGGCATTGTTTTTAGTATGATAGGGCTGGA 475928
                                    i          i   i   i                     
C rnd-1_family-        823 GTATGGGGTCGTTCTTGGTTTGGCGTTGCTTTTAGTATGATAGGGCTGGA 774

  scaffold104|s     475929 TTTGTGTTCTGTATTGCTATGATGTTTTCTTTACTCTTTGTTGTGGTTAA 475978
                                       i v  v v         i ? v     v       v  
C rnd-1_family-        773 TTTGTGTTCTGTGTGGCAAAGATGTTTTCCTNAATCTTTTTTGTGGTGAA 724

  scaffold104|s     475979 TTCAAAATAATTCACAATTACAATTCATTTATACTTTACTATAAACCAGA 476028
                              i       ?        i    v   ii        i? ii      
C rnd-1_family-        723 TTCGAAATAATNCACAATTATAATTAATTCGTACTTTACCNTGGACCAGA 674

  scaffold104|s     476029 TGAAGTGCAATGTCTCAATTCTCCGGCCCTCTCAACTTCCTATTACATTA 476078
                           v     i        -    v   v        i    i    i i   v
C rnd-1_family-        673 GGAAGTACAATGTCT-AATTATCCTGCCCTCTCGACTTTCTATCATATTT 625

  scaffold104|s     476079 CGTTTTTGGTGTATAGTAACATCTAGAGGTTTGCATGCATGACAAGTCAA 476128
                            v                      --     i   i      v   v   
C rnd-1_family-        624 CCTTTTTGGTGTATAGTAACATCT--AGGTTCGCACGCATGAAAAGGCAA 577

  scaffold104|s     476129 CC---------------------------AAAGA---------GTTGTGT 476142
                             ---------------------------     ---------    i i
C rnd-1_family-        576 CCTTTCTTTCTATTCAATCTCGAAATTTGAAAGAANTCGAAGAGTTGCGC 527

  scaffold104|s     476143 GTTTCCCAGTGATAGAACACAGCAGAAGGCAGTTATACTTCTTGTGGG-- 476190
                                     --     i                          ?   --
C rnd-1_family-        526 GTTTCCCAGT--TAGAATACAGCAGAAGGCAGTTATACTTCTTGNGGGAA 479

  scaffold104|s     476191 -------------------TTGGCAACAGGGCCATTGTTACCTTTTTCCT 476221
                           -------------------                  v  v         
C rnd-1_family-        478 TCANGCAATCGCGAGAATCTTGGCAACAGGGCCATTGATAGCTTTTTCCT 429

  scaffold104|s     476222 GGTTAGATTCGTGATTG-TTTATGTTAAACTAGGTGC-CACACATGCATC 476269
                               v        i i -          v        - i v     v  
C rnd-1_family-        428 GGTTCGATTCGTGGTCGTTTTATGTTAACCTAGGTGCACGCCCATGCTTC 379

  scaffold104|s     476270 TCGCCCCACCAACACACAACTCTGCATATCATTTACAATTCTTAACAGTG 476319
                               vv   vi v    i        ?       -ii         v i 
C rnd-1_family-        378 TCGCGACACAGAAACACGACTCTGCANATCATTT-TGATTCTTAACCGCG 330

  scaffold104|s     476320 ATTTGGCAATATATGATAT-GCCAATGCCAAATAAAAGAGTGATTCGGTT 476368
                              i               -    ?                    i    
C rnd-1_family-        329 ATTCGGCAATATATGATATAGCCANTGCCAAATAAAAGAGTGATTTGGTT 280

  scaffold104|s     476369 TGCTCTCAGGCAATATCAGAAGTTTCATCCGAGAAAAAAACTTGATTTTG 476418
                           i                i   v      i                     
C rnd-1_family-        279 CGCTCTCAGGCAATATCGGAACTTTCATTCGAGAAAAAAACTTGATTTTG 230

  scaffold104|s     476419 TGGTGGTATTGTGATTGTGGGTGGTGTGAATTATAATATGTTCATTGTGT 476468
                                   i                      vv                 
C rnd-1_family-        229 TGGTGGTACTGTGATTGTGGGTGGTGTGAATATTAATATGTTCATTGTGT 180

  scaffold104|s     476469 GGTTTGTCTGTGTGGCGCATGATGTAATGCAATGGTGTTGTACTGTACTT 476518
                                                               i             
C rnd-1_family-        179 GGTTTGTCTGTGTGGCGCATGATGTAATGCAATGGTATTGTACTGTACTT 130

  scaffold104|s     476519 CAACACTCCTAAAACACAATGAAACTTCTTTTGTAGTCTGTCTGCATGTA 476568
                                                             i               
C rnd-1_family-        129 CAACACTCCTAAAACACAATGAAACTTCTTTTGTGGTCTGTCTGCATGTA 80

  scaffold104|s     476569 -GGGGGTTAATTTGTGGTCCATATGAACGCGGACTCCCGTTTGTGGTGCC 476617
                           -                   i                             
C rnd-1_family-         79 GGGGGGTTAATTTGTGGTCCGTATGAACGCGGACTCCCGTTTGTGGTGCC 30

  scaffold104|s     476618 AAAACAGTTGCTCGAACAAATTTGTGG 476644
                                   i  v       v  i    
C rnd-1_family-         29 AAAACAGTCGCGCGAACAATTTCGTGG 3

Matrix = 20p43g.matrix
Kimura (with divCpGMod) = 8.76
Transitions / transversions = 1.31 (81/62)
Gap_init rate = 0.02 (25 / 1441), avg. gap size = 5.64 (141 / 25)


79 8.15 5.77 0.00 scaffold104|size647495 476648 476803 (170420) (AGTGACACCA)n#Simple_repeat 1 165 (0) c_b1205s251i4 3220

  scaffold104|s     476648 AGTGA-ACCAAGTGACACCAAGTGAAACCGAGGGACACCAAGTGAAACCG 476696
                                -                   v   i  v            v   i
  (AGTGACACCA)n          1 AGTGACACCAAGTGACACCAAGTGACACCAAGTGACACCAAGTGACACCA 50

  scaffold104|s     476697 AGTGACACCAAGT----CCAAGTGACACCAAGTGACACTGAGTGACACCA 476742
                                        ----                     ii          
  (AGTGACACCA)n         51 AGTGACACCAAGTGACACCAAGTGACACCAAGTGACACCAAGTGACACCA 100

  scaffold104|s     476743 AGTGACACTGAGTGACACCAAGT----CCAAGTGACACCAAGTGACATCT 476788
                                   ii             ----                    i v
  (AGTGACACCA)n        101 AGTGACACCAAGTGACACCAAGTGACACCAAGTGACACCAAGTGACACCA 150

  scaffold104|s     476789 ATTGACACCAAGTGA 476803
                            v             
  (AGTGACACCA)n        151 AGTGACACCAAGTGA 165

Matrix = Unknown
Transitions / transversions = 1.40 (7/5)
Gap_init rate = 0.02 (3 / 155), avg. gap size = 3.00 (9 / 3)


540 24.69 3.94 8.21 scaffold104|size647495 476804 477003 (170220) C genome_11_13808#LTR/ERV1 (475) 193 2 m_b1205s001i97 3221

  scaffold104|s     476804 AACTGAGTGACACTGAGTGAAACCAAAAG-CACTCAGTTACTCTG-GTGC 476851
                              i         ii         i iv -   iv   v vv i -   -
C genome_11_138        193 AACCGAGTGACACCAAGTGAAACCGAGTGACACCAAGTGAAACCGAGTG- 145

  scaffold104|s     476852 TAACAACCAAGAACATCCGGGTCA------TAACTGAGCAAGCTCAGCTA 476895
                           --   -     viv v  ii    ------  vvi  i    ------  
C genome_11_138        144 --ACA-CCAAGTGAAACCAAGTCACTCGGTTACGCGAACAAG------TA 104

  scaffold104|s     476896 AGGCCGAGTTGGAGAAATGGACTAACTTAAAAAATTCCCTTATCCTTGTC 476945
                                i   i       i       i  vi   v  i        -----
C genome_11_138        103 AGGCCAAGTCGGAGAAACGGACTAATTTTGAAATTTTCCTTATCC----- 59

  scaffold104|s     476946 CCAGAAAACCCAAGAGCAACTCAAAGTAACACCGAATCAATGGTTTTCCA 476995
                           - ii iv    i  v ii  v vii  v       i  vi          
C genome_11_138         58 -CGAAGTACCCGAGCGTGACACCGGGTCACACCGAGTCCGTGGTTTTCCA 10

  scaffold104|s     476996 GGAAGTTG 477003
                                   
C genome_11_138          9 GGAAGTTG 2

Matrix = 20p43g.matrix
Kimura (with divCpGMod) = 23.29
Transitions / transversions = 1.56 (28/18)
Gap_init rate = 0.10 (19 / 199), avg. gap size = 1.26 (24 / 19)


17828 5.03 0.99 0.58 scaffold104|size647495 477004 479222 (168001) rnd-1_family-157#Unknown 1 2228 (0) m_b1205s001i98 3222

  scaffold104|s     477004 TCTAGGGCAATTGTCTGAAATGCCTTGCCAAGATGAAGATAGATTGTAAT 477053
                                  v              i                           
  rnd-1_family-          1 TCTAGGGAAATTGTCTGAAATGTCTTGCCAAGATGAAGATAGATTGTAAT 50

  scaffold104|s     477054 TGTAGGTGAAAAATGAGATCAACAGCAACAATGAAACACGATCTGTACAC 477103
                                                                 v           
  rnd-1_family-         51 TGTAGGTGAAAAATGAGATCAACAGCAACAATGAAACAAGATCTGTACAC 100

  scaffold104|s     477104 ATTACAAGGTGGACATCCTATGGAACCATGCTTCATATCTGATTACATGG 477153
                                        v                    v               
  rnd-1_family-        101 ATTACAAGGTGGAAATCCTATGGAACCATGCTTCCTATCTGATTACATGG 150

  scaffold104|s     477154 ATCCTTACTCTTAGAGATATTTTTTGTTGAAGTCAATAGAAATCTTGTAC 477203
                           i                                                 
  rnd-1_family-        151 GTCCTTACTCTTAGAGATATTTTTTGTTGAAGTCAATAGAAATCTTGTAC 200

  scaffold104|s     477204 ACAAAAACACATCGCTTTAGTTGTAACATAAGATGGCAGAAGGCTAAATA 477253
                              i        i                                     
  rnd-1_family-        201 ACAGAAACACATTGCTTTAGTTGTAACATAAGATGGCAGAAGGCTAAATA 250

  scaffold104|s     477254 GAAGGTGGAAAAGTATAACAGCAGTAACAAAAAAGTAAGGAGAAGGAGAC 477303
                                               i                             
  rnd-1_family-        251 GAAGGTGGAAAAGTATAACAACAGTAACAAAAAAGTAAGGAGAAGGAGAC 300

  scaffold104|s     477304 ATCAGTTCAATGGCTGCAAAAGTAGGAGGTATTCCCCCTATCATAGTTAC 477353
                                                                             
  rnd-1_family-        301 ATCAGTTCAATGGCTGCAAAAGTAGGAGGTATTCCCCCTATCATAGTTAC 350

  scaffold104|s     477354 AGCCCTCTCCTTGATAAAGAAGTCAAACACATGATTGATGAAGT-AAAAA 477402
                                                                       -     
  rnd-1_family-        351 AGCCCTCTCCTTGATAAAGAAGTCAAACACATGATTGATGAAGTAAAAAA 400

  scaffold104|s     477403 TATGTTCCAGATGCAATAAGTTCTGTTTGCAACTAAATTTATGAAGTGAT 477452
                                                                             
  rnd-1_family-        401 TATGTTCCAGATGCAATAAGTTCTGTTTGCAACTAAATTTATGAAGTGAT 450

  scaffold104|s     477453 GCTTGAGTGGAAAAATTAAATTAAGAATCACACACATTACAATCAAACCA 477502
                                       i                               iv    
  rnd-1_family-        451 GCTTGAGTGGAAGAATTAAATTAAGAATCACACACATTACAATCGTACCA 500

  scaffold104|s     477503 TGAATGCTATTACAAGGTGGACATCCTATGGCACCATGCACTTACTCCAT 477552
                                                                             
  rnd-1_family-        501 TGAATGCTATTACAAGGTGGACATCCTATGGCACCATGCACTTACTCCAT 550

  scaffold104|s     477553 GAATGTTGGGCTGGTTCTGGGAGTAAGGACCCATATAATCGGTTATGAAG 477602
                                                                             
  rnd-1_family-        551 GAATGTTGGGCTGGTTCTGGGAGTAAGGACCCATATAATCGGTTATGAAG 600

  scaffold104|s     477603 AAGACCGCAGTAATTAGTAAAAGAATAGT-ATTTTCAGTAGCTCTGGAGC 477651
                                 v                      -                    
  rnd-1_family-        601 AAGACCCCAGTAATTAGTAAAAGAATAGTGATTTTCAGTAGCTCTGGAGC 650

  scaffold104|s     477652 ACTGAAGGCCATTAAGGTTTTTAATGCAACTGTCAGTCATTTGGAACAGT 477701
                                                                             
  rnd-1_family-        651 ACTGAAGGCCATTAAGGTTTTTAATGCAACTGTCAGTCATTTGGAACAGT 700

  scaffold104|s     477702 AACATACAGTAATTTTAGTCATTCATACTAGTTGT-AAAAAACAAATTTT 477750
                                                              -              
  rnd-1_family-        701 AACATACAGTAATTTTAGTCATTCATACTAGTTGTCAAAAAACAAATTTT 750

  scaffold104|s     477751 GTGGTTCAAACAAATAGATGGGAGCAGAAGGCACAATTATTATTTACTCT 477800
                                                         i                   
  rnd-1_family-        751 GTGGTTCAAACAAATAGATGGGAGCAGAAGACACAATTATTATTTACTCT 800

  scaffold104|s     477801 GGTTCGCACAAGAAGCAATAAAAAGAAATAATATCCCATTTCCTGGGAAT 477850
                                i                         i        i   ?     
  rnd-1_family-        801 GGTTCACACAAGAAGCAATAAAAAGAAATAACATCCCATTCCCTNGGAAT 850

  scaffold104|s     477851 AATGGAACAATCAGACTGTTTAGGAATTGAGCTATGGTTTTTCT-GTGGA 477899
                                       vi                              -     
  rnd-1_family-        851 AATGGAACAATCCAACTGTTTAGGAATTGAGCTATGGTTTTTCTCGTGGA 900

  scaffold104|s     477900 GTGGGTTGTTAAGTATTTTATTGGAAA-TTTTGTGAGATGTGACCAGAAG 477948
                                                      -          i           
  rnd-1_family-        901 GTGGGTTGTTAAGTATTTTATTGGAAATTTTTGTGAGACGTGACCAGAAG 950

  scaffold104|s     477949 CATCTGAAACAAGGGAGAAAGAATCTATCTGTTATAGCTACATTGGCAAA 477998
                                     i    i         v                        
  rnd-1_family-        951 CATCTGAAACGAGGGGGAAAGAATCGATCTGTTATAGCTACATTGGCAAA 1000

  scaffold104|s     477999 GCTGGGTCCTGTTGCTGTTGCATTCAAGATTTGTGTCCCAACTTTGGTCG 478048
                                 i              i        ?             i     
  rnd-1_family-       1001 GCTGGGCCCTGTTGCTGTTGCGTTCAAGATNTGTGTCCCAACTTCGGTCG 1050

  scaffold104|s     478049 GGAGACTGAGATATGGATGGTTGTGAGGAGTTGGGTGGTAAGGATTCAAG 478098
                                                i         i                  
  rnd-1_family-       1051 GGAGACTGAGATATGGATGGTCGTGAGGAGTCGGGTGGTAAGGATTCAAG 1100

  scaffold104|s     478099 TGGAAAGGAATCATATGAAAAATGGAGCAGGAAGAAATCTCTTGCCTTAG 478148
                                           -                               i 
  rnd-1_family-       1101 TGGAAAGGAATCATAT-AAAAATGGAGCAGGAAGAAATCTCTTGCCTTGG 1149

  scaffold104|s     478149 TATTGGTGCAGCTGCTACCCATTGATGTTAACTTCAAGATGTGTTTGTGG 478198
                           i                   i        i     i              
  rnd-1_family-       1150 CATTGGTGCAGCTGCTACCCGTTGATGTTGACTTCGAGATGTGTTTGTGG 1199

  scaffold104|s     478199 GGAGGTTCATCTTCAGCTTTGAGACTGAGATTAAATGTTCAGAAAGTGGG 478248
                                    ?                              ? i       
  rnd-1_family-       1200 GGAGGTTCANCTTCAGCTTTGAGACTGAGATTAAATGTTCNGGAAGTGGG 1249

  scaffold104|s     478249 GCGGTGAGCAATTAATTGAATTTTTGTGTGAGAGGTTATCAGTAAACATA 478298
                                     ?              -           i            
  rnd-1_family-       1250 GCGGTGAGCANTTAATTGAATTTTT-TGTGAGAGGTTGTCAGTAAACATA 1298

  scaffold104|s     478299 AGAAAAATAGGGGGAACGAATGAATCTCTTCCCTTAGCATCAATGCAGCT 478348
                                                         v   ii     ii       
  rnd-1_family-       1299 AGAAAAATAGGGGGAACGAATGAATCTCTTACCTCGGCATCGGTGCAGCT 1348

  scaffold104|s     478349 GCTGCGCATTGATATTGGCGTAAAAATGTTTGTGGGGGCGGTCAGGCTTC 478398
                                                ?  i                         
  rnd-1_family-       1349 GCTGCGCATTGATATTGGCGTNAAGATGTTTGTGGGGGCGGTCAGGCTTC 1398

  scaffold104|s     478399 AGTCTGGAGACTGAGATATTGTCGTTGCCATGGAGTGGGTCGTGGGGAAG 478448
                                                                             
  rnd-1_family-       1399 AGTCTGGAGACTGAGATATTGTCGTTGCCATGGAGTGGGTCGTGGGGAAG 1448

  scaffold104|s     478449 CAGGCAAGTAAGCATTTCATTGGATTTTCTGTGAGAGGAGGCCAGCAAAT 478498
                                   i        ?                               -
  rnd-1_family-       1449 CAGGCAAGCAAGCATTTNATTGGATTTTCTGTGAGAGGAGGCCAGCAAA- 1497

  scaffold104|s     478499 CACTCTCTTACCTTGGGATCATTGCTGCTGCTTGCTATTGACAGTGGCTT 478548
                                        i ?    i           i         i       
  rnd-1_family-       1498 CACTCTCTTACCTCGNGATCGTTGCTGCTGCTCGCTATTGACGGTGGCTT 1547

  scaffold104|s     478549 CAAAAGGTATGCAGATGCAGACGTGATTCAATCAGGGGACTGACATGTGC 478598
                            i i    i   i ii    i            ?         v      
  rnd-1_family-       1548 CGAGAGGTGTGCGGGCGCAGGCGTGATTCAATCNGGGGACTGAGATGTGC 1597

  scaffold104|s     478599 CTGTTCCCGCGGAGTTCTAAATTAGCTGTATTAATTGAACTTTCACTGAC 478648
                                         ? vii i ?                           
  rnd-1_family-       1598 CTGTTCCCGCGGAGNTGCGAGTNAGCTGTATTAATTGAACTTTCACTGAC 1647

  scaffold104|s     478649 AAAACATTTGTAAAAA--GGGGAAAAATCAAGCTCTTACCTCGCGGTCGT 478696
                               v -   i     --     i     i               i    
  rnd-1_family-       1648 AAAAAA-TTGCAAAAAAGGGGGAGAAATCGAGCTCTTACCTCGCGATCGT 1696

  scaffold104|s     478697 CGCCACTGCTTGCTATTGGCAGAGGCTTGTAAATGACTGCGTGCGCAGGA 478746
                               i             ? i v        i         ? ?     ?
  rnd-1_family-       1697 CGCCGCTGCTTGCTATTGNCGGCGGCTTGTAGATGACTGCGNGNGCAGGN 1746

  scaffold104|s     478747 GTTGATTCAGTCAGGGGACTGAAATATGTCTGTTCCCGTGGAGCGGCCAG 478796
                                       ? ?       i     ?                 -   
  rnd-1_family-       1747 GTTGATTCAGTCNGNGGACTGAGATATGNCTGTTCCCGTGGAGCGG-CAG 1795

  scaffold104|s     478797 GTAAATGTTTTA-TAAAAAAATTGAGAGCATGACAGTAAACTTCATGAAA 478845
                               i i   v - ii             i    i         i     
  rnd-1_family-       1796 GTAAGTATTTAATTGGAAAAATTGAGAGCGTGACGGTAAACTTCGTGAAA 1845

  scaffold104|s     478846 AGGGGGGAAAATCAAACTCTTACCTCATGGGTTGTTGCTGCTGTTCGCTA 478895
                            -                        ii                      
  rnd-1_family-       1846 A-GGGGGAAAATCAAACTCTTACCTCGCGGGTTGTTGCTGCTGTTCGCTA 1894

  scaffold104|s     478896 TTGACGACAGCTTC------------GGGGCAGGTGTCGATAGGTCAGGG 478933
                                 ? i     ------------     i         v    ? ? 
  rnd-1_family-       1895 TTGACGNCGGCTTCGAGATGTGTGTTGGGGCGGGTGTCGATCGGTCNGNG 1944

  scaffold104|s     478934 GACTGAGATGTGCTTGTTCCCGTCAAGCAGCCAGGTAAGTGTTTAATTGA 478983
                              i     i              i   i           i         
  rnd-1_family-       1945 GACCGAGATATGCTTGTTCCCGTCGAGCGGCCAGGTAAGTATTTAATTGA 1994

  scaffold104|s     478984 AAATATTTTCAAATGTGACAATAAACTAGCAAAAAGGGAAAACATCAGCT 479033
                                      iii             ?  i       i  i? ?     
  rnd-1_family-       1995 AAATATTTTCAGGCGTGACAATAAACTNGCGAAAAGGGGAAGNANCAGCT 2044

  scaffold104|s     479034 CTTACGTTACTATTTTGA--CGTTTGCCACTACCCTTTGTTGTATGCTTT 479081
                                v ?i v --?i  --  ---   i   v iv       vi  ?  
  rnd-1_family-       2045 CTTACCTNGCGA--NCGAACCG---GCCGCTAGCTGTTGTTGTTCGCNTT 2089

  scaffold104|s     479082 GAGATGTGTGAGGGGGCAGGTGCAAATTCAGTCTACGGACCAAGAAGTGG 479131
                                   ?        i                i   i  i        
  rnd-1_family-       2090 GAGATGTGNGAGGGGGCGGGTGCAAATTCAGTCTGCGGGCCGAGAAGTGG 2139

  scaffold104|s     479132 TTGTAGGCCGTGGCCCAACTATTTAATTGAATGCTTGCTGTGAGTTGGTT 479181
                            v ?i        --i  v                               
  rnd-1_family-       2140 TGGNGGGCCGTGG--TAAGTATTTAATTGAATGCTTGCTGTGAGTTGGTT 2187

  scaffold104|s     479182 GCGGACAATGCAAGGTGAAAATGGGCGCAGCAAACAAGTAT 479222
                                       v                            
  rnd-1_family-       2188 GCGGACAATGCATGGTGAAAATGGGCGCAGCAAACAAGTAT 2228

Matrix = 20p43g.matrix
Kimura (with divCpGMod) = 3.57
Transitions / transversions = 3.83 (88/23)
Gap_init rate = 0.01 (22 / 2218), avg. gap size = 1.59 (35 / 22)


1004 11.90 3.57 0.00 scaffold104|size647495 479256 479407 (167816) genome_1_17335#DNA 423 580 (223) m_b1205s001i99 3223

  scaffold104|s     479256 GTAAAAAGACTTGAAATAAGAACAGTGTAATGGTTATCTAAATAAGTCAA 479305
                                                                             
  genome_1_1733        423 GTAAAAAGACTTGAAATAAGAACAGTGTAATGGTTATCTAAATAAGTCAA 472

  scaffold104|s     479306 ATTTAGATGAACCGTGTGACACCAAGTAAAACCGAGTGACACCAAGTGAA 479355
                                  i   v          v    i     i                
  genome_1_1733        473 ATTTAGACGAAACGTGTGACACAAAGTGAAACCAAGTGACACCAAGTGAA 522

  scaffold104|s     479356 ACTGAGCAACAACAAGAGAAACCAAGTGACACCGAGTG--AC---GTGAC 479400
                             i   ii   v    v      i       v i    --  ---    v
  genome_1_1733        523 ACCGAGTGACACCAAGTGAAACCGAGTGACAACAAGTGAAACCGAGTGAA 572

  scaffold104|s     479401 AACGAGT- 479407
                            v     -
  genome_1_1733        573 ACCGAGTG 580

Matrix = 20p43g.matrix
Kimura (with divCpGMod) = 10.54
Transitions / transversions = 1.14 (8/7)
Gap_init rate = 0.02 (3 / 151), avg. gap size = 2.00 (6 / 3)


1508 8.97 0.46 2.82 scaffold104|size647495 479315 479407 (167816) C genome_11_13808#LTR/ERV1 (455) 213 126 m_b1205s001i100 3224

  scaffold104|s     479315 AACCGTGTGACACCAA-GTAAAACCGAGTGACACCAAGTGAAACTGAGCA 479363
                                v     i    -  i                        i   ii
C genome_11_138        213 AACCGAGTGACGCCAAAGTGAAACCGAGTGACACCAAGTGAAACCGAGTG 164

  scaffold104|s     479364 ACAACAAGAGAAACCAAGTGACACCGAGTGACGTGACAACGAGT 479407
                              v    v      i         i     ------   v iv
C genome_11_138        163 ACACCAAGTGAAACCGAGTGACACCAAGTGA------AACCAAG 126

Matrix = 20p43g.matrix
Kimura (with divCpGMod) = 7.21
Transitions / transversions = 1.60 (8/5)
Gap_init rate = 0.08 (7 / 92), avg. gap size = 1.00 (7 / 7)


72 6.91 4.07 0.79 scaffold104|size647495 479408 479530 (167693) (CCAAGTGACA)n#Simple_repeat 1 127 (0) c_b1205s251i5 3225

  scaffold104|s     479408 CCAAGTGACACCAAGT----CCAAGTGACACCAAGTGAAACCGAGTGACA 479453
                                           ----                  v   i       
  (CCAAGTGACA)n          1 CCAAGTGACACCAAGTGACACCAAGTGACACCAAGTGACACCAAGTGACA 50

  scaffold104|s     479454 CCAAGTGAAACCGAGTGACACCAAGTGAAACCGAGTGACACCAAGTGAAA 479503
                                   v   i               v   i               v 
  (CCAAGTGACA)n         51 CCAAGTGACACCAAGTGACACCAAGTGACACCAAGTGACACCAAGTGACA 100

  scaffold104|s     479504 CCAAGTGACA-CAGAGTGAAACCAAGTG 479530
                                     -  -     v        
  (CCAAGTGACA)n        101 CCAAGTGACACCA-AGTGACACCAAGTG 127

Matrix = Unknown
Transitions / transversions = 0.60 (3/5)
Gap_init rate = 0.02 (3 / 122), avg. gap size = 2.00 (6 / 3)


1004 11.90 3.57 0.00 scaffold104|size647495 479531 479545 (167678) genome_1_17335#DNA 581 595 (208) m_b1205s001i99 3223

  scaffold104|s     479531 CACTCGGTTACGCGA 479545
                              ivi  v   i  
  genome_1_1733        581 CACCGAGTGACGTGA 595

Matrix = 20p43g.matrix
Kimura (with divCpGMod) = 10.54
Transitions / transversions = 1.50 (3/2)
Gap_init rate = 0.00 (0 / 14), avg. gap size = 0.0 (0 / 0)


1508 8.97 0.46 2.82 scaffold104|size647495 479531 479654 (167569) C genome_11_13808#LTR/ERV1 (543) 125 2 m_b1205s001i100 3224

  scaffold104|s     479531 CACTCGGTTACGCGAATAAGTCAGGCCAAGTCGGAGAAATGGACTAATTT 479580
                                           i    v                 i          
C genome_11_138        125 CACTCGGTTACGCGAACAAGTAAGGCCAAGTCGGAGAAACGGACTAATTT 76

  scaffold104|s     479581 TGAAATTTTCCTTATCCCGAAGTACCCGAGCGTGACTCCGGGTCACACCA 479630
                                                               v            i
C genome_11_138         75 TGAAATTTTCCTTATCCCGAAGTACCCGAGCGTGACACCGGGTCACACCG 26

  scaffold104|s     479631 ACTCCGTGGTTTTCCAGGAAGTTG 479654
                            v                      
C genome_11_138         25 AGTCCGTGGTTTTCCAGGAAGTTG 2

Matrix = 20p43g.matrix
Kimura (with divCpGMod) = 7.21
Transitions / transversions = 1.00 (3/3)
Gap_init rate = 0.00 (0 / 123), avg. gap size = 0.0 (0 / 0)


10429 9.51 0.14 0.21 scaffold104|size647495 479651 481051 (166172) C scaffold64|size1002091_(dbseq-nr_604)_[196390,202831]#LTR/Gypsy (2131) 4311 2912 m_b1205s001i101 3226

  scaffold104|s     479651 GTTGCAGGTTAAACCAAGTGCATCTTACATGAAATTTTTGTGGTCTCTGT 479700
                             ii           i          i     ii  i         v   
C scaffold64|si       4311 GTCACAGGTTAAACCGAGTGCATCTTGCATGAGGTTCTTGTGGTCTGTGT 4262

  scaffold104|s     479701 AGACTACAATTGATTGGCCTCACAGCATTCCTTTGAATTCTTTGAGTGTT 479750
                                       ii     i                              
C scaffold64|si       4261 AGACTACAATTGGCTGGCCCCACAGCATTCCTTTGAATTCTTTGAGTGTT 4212

  scaffold104|s     479751 TCAACTATGGCTCGAAGTTCAATTTTGGTTAGGCTGTACTTTTGCTGACA 479800
                                v      v            i     v      i           
C scaffold64|si       4211 TCAACAATGGCTAGAAGTTCAATTTCGGTTACGCTGTATTTTTGCTGACA 4162

  scaffold104|s     479801 GACAGAGAGTTTTCTGCTGAAGAAGGCAATAGGCCGGTTGTTCTGAGTAA 479850
                                                i  v     v                   
C scaffold64|si       4161 GACAGAGAGTTTTCTGCTGAAAAATGCAATTGGCCGGTTGTTCTGAGTAA 4112

  scaffold104|s     479851 TGACTGCTCCAAGTTGTCTCTTGGATCCGTCAGTATAGATCTCAAACCCT 479900
                               v                       i                     
C scaffold64|si       4111 TGACGGCTCCAAGTTGTCTCTTGGATCCATCAGTATAGATCTCAAACCCT 4062

  scaffold104|s     479901 TTTGAGTAATCAGGGTGGGCCAAGGACACATCTTTTGCAATAGTGGCCTT 479950
                                           i                  v  i           
C scaffold64|si       4061 TTTGAGTAATCAGGGTAGGCCAAGGACACATCTTTGGCGATAGTGGCCTT 4012

  scaffold104|s     479951 TACGTCATTGAATGTGTTTTGATGTTCCTTGGTCCATTTCCAACGTTTCT 480000
                                   i     i-             ii           iv      
C scaffold64|si       4011 TACGTCATCGAATGC-TTTTGATGTTCCTCAGTCCATTTCCAGGGTTTCT 3963

  scaffold104|s     480001 TCTTCACCTTGAGAAAGTTTGGACTGTTTGGTATGACCACACTTGCCTAC 480050
                            i  v          -       i                   i      
C scaffold64|si       3962 TTTTAACCTTGAGAA-GTTTGGATTGTTTGGTATGACCACACTCGCCTAC 3914

  scaffold104|s     480051 AAGGCTTGTGAGGGGGGCAAGCATTTCGCTGCATTGTGCCCAAAGATCTC 480100
                           i           v                   iii               
C scaffold64|si       3913 GAGGCTTGTGAGTGGGGCAAGCATTTCGCTGCGCCGTGCCCAAAGATCTC 3864

  scaffold104|s     480101 AGAAGTATTTGACCATGCCAAGGAATCTACGGAGGTCTTAGACATTTTTG 480150
                           iiv      v            i                v          
C scaffold64|si       3863 GATAGTATTGGACCATGCCAAGAAATCTACGGAGGTCTTTGACATTTTTG 3814

  scaffold104|s     480151 GGCA-TGACAGTGCAAGTATCGACTATACCTTCTTGGGCTGTGGCTTGAT 480199
                              i-  v                 i            i     i  i  
C scaffold64|si       3813 GGCGGTGTCAGTGCAAGTATCGACTGTACCTTCTTGGGTTGTGGTTTAAT 3764

  scaffold104|s     480200 TCCATCTCGTGAGAGGATGTACCCAAGATATTATGTTTCAATGGCACAGA 480249
                              v                            v                 
C scaffold64|si       3763 TCCCTCTCGTGAGAGGATGTACCCAAGATATTCTGTTTCAATGGCACAGA 3714

  scaffold104|s     480250 AGTTTGATTTGCACATATTTACTTTTAGTTTT-TATCTGGCAGTCTGGAG 480298
                                       ivii            v  i-i    v           
C scaffold64|si       3713 AGTTTGATTTGCGAGCATTTACTTTTAGGTTCGCATCTTGCAGTCTGGAG 3664

  scaffold104|s     480299 AGGACCAATTCCAATCTAGCCAGGTGGTCTTCCGGAGTTTCATTGGTGAT 480348
                                          i                 i i   i v        
C scaffold64|si       3663 AGGACCAATTCCAATTTAGCCAGGTGGTCTTCCAGGGTTCCCTTGGTGAT 3614

  scaffold104|s     480349 ACATAGTAGATCATGGATGCAAGCTCTTACAAACTCAAGGGTGGCCATTA 480398
                                         vi   i          i                   
C scaffold64|si       3613 ACATAGTAGATCATCAATGTAAGCTCTTACGAACTCAAGGGTGGCCATTA 3564

  scaffold104|s     480399 GTTCTGTCATTTTTGATTGAAATATGTCCAGAGAATCAGCAATTCCCATT 480448
                               i        i               i     i              
C scaffold64|si       3563 GTTCCGTCATTTTCGATTGAAATATGTCCGGAGAACCAGCAATTCCCATT 3514

  scaffold104|s     480449 GGTAACCTGAGGTAAGAGTATTTACCCCATGGAAAGATAATGGTGCAGAT 480498
                                               i              v              
C scaffold64|si       3513 GGTAACCTGAGGTAAGAGTACTTACCCCATGGAAATATAATGGTGCAGAT 3464

  scaffold104|s     480499 TTTGGATGCATCTGGATCCAACTTAATGGTGTAGTAGCACATGTTTATAT 480548
                           i                     i               v        v  
C scaffold64|si       3463 CTTGGATGCATCTGGATCCAACCTAATGGTGTAGTAGCCCATGTTTAAAT 3414

  scaffold104|s     480549 CAAGGGCTCTTGCAAAAGTTAAACCTTCTAACTCTTGCATGACTGTACTA 480598
                                   v v        v                              
C scaffold64|si       3413 CAAGGGCTGTGGCAAAAGTGAAACCTTCTAACTCTTGCATGACTGTACTA 3364

  scaffold104|s     480599 ATTTTTGGAAACGGGAATGGTTTTCTAACAATCCTTTTGTTGACTTCTCA 480648
                                v  v                    v           v       v
C scaffold64|si       3363 ATTTTAGGTAACGGGAATGGTTTTCTAACTATCCTTTTGTTTACTTCTCT 3314

  scaffold104|s     480649 AAAATCACTTTGGAAATGTACAGTCTGAACTTATTTCTGCACTATAAACA 480698
                                     v     i           v   -   iv i     i   i
C scaffold64|si       3313 AAAATCACTTAGGAAACGTACAGTCTGATCTT-TTTTGGTACTATGAACG 3265

  scaffold104|s     480699 ATGGTGAAGCCCATTCAGATGCGGGCTGCCACTGTAGTATCCCCAAGTAA 480748
                                                                  i   i i  v 
C scaffold64|si       3264 ATGGTGAAGCCCATTCAGATGCGGGCTGCCACTGTAGTACCCCTAGGTCA 3215

  scaffold104|s     480749 CGTAGTGTTTTTAGCTCTTTCATGAGTGTCTCCCTGAGAGAATGTGGCAC 480798
                            i    v    v              v     ii v vv           
C scaffold64|si       3214 CATAGTCTTTTGAGCTCTTTCATGAGAGTCTCTTTTACTGAATGTGGCAC 3165

  scaffold104|s     480799 TGGGTAAGCTCTGCGATGGTATGGTTTGGCACATTCCTTCAGTTCGAAGG 480848
                                 i       v      i     v    v                 
C scaffold64|si       3164 TGGGTAGGCTCTGCCATGGTACGGTTTTGCACCTTCCTTCAGTTCGAAGG 3115

  scaffold104|s     480849 AGACTGGATCAGTATTCCAATCACCTAGTGTACCATCAAAGAGGTCATTG 480898
                               v  v                                      v i 
C scaffold64|si       3114 AGACAGGCTCAGTATTCCAATCACCTAGTGTACCATCAAAGAGGTCCTCG 3065

  scaffold104|s     480899 TATATATGGAGGAGCTCCAACAACTTATTTTGATCTTGTCAACTGAGGCG 480948
                              v  i                                vi   i   i 
C scaffold64|si       3064 TATTTACGGAGGAGCTCCAACAACTTATTTTGATCTTGTAGACTAAGGTG 3015

  scaffold104|s     480949 AGGACAGTTGGTGCCAACAGCTGATTGGAGGTCTGCTTTTTCATATTTTG 480998
                                 i   v  i     i                              
C scaffold64|si       3014 AGGACAATTGTTGTCAACAACTGATTGGAGGTCTGCTTTTTCATATTTTG 2965

  scaffold104|s     480999 CATCTAAGATGTGAACAGCACATTGAGTGGCTTCCTCAGTATTACGTCGT 481048
                                           v    ii                  i     v  
C scaffold64|si       2964 CATCTAAGATGTGAACTGCACGCTGAGTGGCTTCCTCAGTACTACGTGGT 2915

  scaffold104|s     481049 TCA 481051
                              
C scaffold64|si       2914 TCA 2912

Matrix = 20p43g.matrix
Kimura (with divCpGMod) = 8.59
Transitions / transversions = 1.46 (79/54)
Gap_init rate = 0.00 (5 / 1400), avg. gap size = 1.00 (5 / 5)


11482 11.31 2.37 0.41 scaffold104|size647495 481063 482749 (164474) scaffold416|size86721_(dbseq-nr_684)_[58020,64438]#LTR/Gypsy 4700 6419 (0) m_b1205s001i102 3227

  scaffold104|s     481063 ACAGTGGTACCA------CCTGCAACATCTGGGGGTGACCCGTCCTGAAG 481106
                                       ------      i    iv   iii       ii    
  scaffold416|s       4700 ACAGTGGTACCATCACTACCTGCAGCATCCTGGGACAACCCGTCTCGAAG 4749

  scaffold104|s     481107 AGACTCTTCATGCTGCGATGTATTGGAAAGGATTGCAACATTCCGTTTGT 481156
                            i       i                     v   vi   i  i  ii i
  scaffold416|s       4750 AAACTCTTCGTGCTGCGATGTATTGGAAAGGTTTGAGACACTCTGTCCGC 4799

  scaffold104|s     481157 ACCTCTGTCAAAAAT-GTCATAAATGCCAAGTCAACAAACATCGCCAACG 481205
                               i          -                        iv       i
  scaffold416|s       4800 ACCTTTGTCAAAAATTGTCATAAATGCCAAGTCAACAAACGACGCCAACA 4849

  scaffold104|s     481206 CAAGTACGGTGAATTACTTACAAAACTGGTTGTGTCAAACCCCTTGGAGG 481255
                           i         i    i i       i       i     i    v     
  scaffold416|s       4850 TAAGTACGGTAAATTGCCTACAAAATTGGTTGTATCAAATCCCTGGGAGG 4899

  scaffold104|s     481256 TGCTATATGTGGACCCAATAGGACCATACACTCTCAAGGGCAAAGATGGT 481305
                            i    i        i   v                          i  i
  scaffold416|s       4900 TACTATGTGTGGACCTAATCGGACCATACACTCTCAAGGGCAAAGACGGC 4949

  scaffold104|s     481306 ACTGAAATTGACTTAATGTGTGTCACAATGATAGATCCAGCTACCAGTTG 481355
                                         v                                   
  scaffold416|s       4950 ACTGAAATTGACTTTATGTGTGTCACAATGATAGATCCAGCTACCAGTTG 4999

  scaffold104|s     481356 GTTCAAGATTGTGGAACTACCGGTAACTGAATTCAATTCTGTTACTCCCA 481405
                                 i                                           
  scaffold416|s       5000 GTTCAAAATTGTGGAACTACCGGTAACTGAATTCAATTCTGTTACTCCCA 5049

  scaffold104|s     481406 CATGTAAAAAGGGCCGCAAGGGTACTCGCACACATAATGAACCAAAAGAA 481455
                           viv            v          vi          i    v      
  scaffold416|s       5050 AGGGTAAAAAGGGCCTCAAGGGTACTAACACACATAATAAACCTAAAGAA 5099

  scaffold104|s     481456 GCTTACATTCATAAATCATCAGCACAACTTGCCTCTTTAGTGAACAAGAT 481505
                             v   v  v                 v   v         i        
  scaffold416|s       5100 GCATACTTTGATAAATCATCAGCACAAGTTGGCTCTTTAGTAAACAAGAT 5149

  scaffold104|s     481506 CTGGTTTAAGCGTTACCCACCCACACTGTCAAGGAATCACTTACAACAAT 481555
                                   iv    ----       v      iv     i          
  scaffold416|s       5150 CTGGTTTAGCCGTT----ACCCACAATGTCAAATAATCATTTACAACAAT 5195

  scaffold104|s     481556 GGAAGTGATTCCAAGCTCAATTTTGAAACCCTATGTGATTCATACGGTAT 481605
                                i  v i            i                          
  scaffold416|s       5196 GGAAGCGAGTTCAAGCTCAATTTCGAAACCCTATGTGATTCATACGGTAT 5245

  scaffold104|s     481606 CAAGCATAAGCCAACCAGCATCAAGAA-CCTCAAGCAAACACAATAGTAG 481654
                                i                     -  i     i   i     v   
  scaffold416|s       5246 CAAGCGTAAGCCAACCAGCATCAAGAACCCCCAAGCGAACGCAATACTAG 5295

  scaffold104|s     481655 AGCGGATGCATCAAGTAATAATGACAATGATCCATACCGCTGAATTAGGC 481704
                            i                 v         v   i              i 
  scaffold416|s       5296 AACGGATGCATCAAGTAATCATGACAATGCTCCGTACCGCTGAATTAGAC 5345

  scaffold104|s     481705 ATGGCAAATACAGTGGCTCCAAGTGACATAGCATACTTCCTCATGGATGC 481754
                                v              v            v         ii     
  scaffold416|s       5346 ATGGCCAATACAGTGGCTCCTAGTGACATAGCAGACTTCCTCACAGATGC 5395

  scaffold104|s     481755 GGCATGGGCCGTTTGCTCCACATACCACACGGTACTCAAAGCCTCTCCAG 481804
                           v            i                                    
  scaffold416|s       5396 TGCATGGGCCGTTCGCTCCACATACCACACGGTACTCAAAGCCTCTCCAG 5445

  scaffold104|s     481805 GTGCAGCAATATTTGGCAGGGACATGCTGTTTGATATTCCCTTCCTAGCT 481854
                                                             i               
  scaffold416|s       5446 GTGCAGCAATATTTGGCAGGGACATGCTGTTTGACATTCCCTTCCTAGCT 5495

  scaffold104|s     481855 GACTGGAAC--AATAGGAGATCATAGGCAACGCCAAACCCATTACAACAC 481902
                                    --         i                  v  ii      
  scaffold416|s       5496 GACTGGAACAAAATAGGAGACCATAGGCAACGCCAAACCGATCGCAACAC 5545

  scaffold104|s     481903 CAAACATAAAAAACAAGTCTCGCGTTGATTGGGATTATACAATTGGTGAT 481952
                            i   i -i                i             v          
  scaffold416|s       5546 CGAACGT-GAAAACAAGTCTCGCGTCGATTGGGATTATAAAATTGGTGAT 5594

  scaffold104|s     481953 AGAGTACTTCTTTGCAAGGAAGGTATCCTCTGCAAATCAGAAAGCAAATA 482002
                                       i    i            i                   
  scaffold416|s       5595 AGAGTACTTCTTCGCAAAGAAGGTATCCTCCGCAAATCAGAAAGCAAATA 5644

  scaffold104|s     482003 CCATCATGATGCTTGGACTATATCAACAGGCCATACCAATGGTACAATCA 482052
                               v v   v             i    v      v        v    
  scaffold416|s       5645 CCATAAAGATCCTTGGACTATATCGACAGTCCATACGAATGGTACTATCA 5694

  scaffold104|s     482053 GGGTTCACCACAGAACAAAATCAGAATGATTAAAAATTAGGAGAGTAACA 482102
                                    i i              v       v               
  scaffold416|s       5695 GGGTTCACCGCGGAACAAAATCAGAAAGATTAAACATTAGGAGAGTAACA 5744

  scaffold104|s     482103 CCATAGTTTGACACGACGGACACATAAAAT-AACAAC-TGTTAGTGAATC 482150
                                v        v  i     v      -  v   -   i        
  scaffold416|s       5745 CCATACTTTGACACTACAGACACTTAAAATAAAGAACATGTCAGTGAATC 5794

  scaffold104|s     482151 ACTCTTACTCCTCTCTCCACAAACACTTACGCTTGAAATTTTGCTTCATA 482200
                                               v                  vv      i  
  scaffold416|s       5795 ACTCTTACTCCTCTCTCCACTAACACTTACGCTTGAAATAATGCTTCGTA 5844

  scaffold104|s     482201 GTCACTACTCAGTCAGGAAAGTCTTGTATAACCAGTATAACTCGATATGT 482250
                                       i                v              i  iii
  scaffold416|s       5845 GTCACTACTCAGCCAGGAAAGTCTTGTATCACCAGTATAACTCGGTACAC 5894

  scaffold104|s     482251 AAAATCAAGTTTCTTCCTCTC-CAGA--AGGCCTACCCATTTTTCCTTTC 482297
                               -     v      v   -  i --      v               
  scaffold416|s       5895 AAAA-CAAGTGTCTTCCGCTCACAAAACAGGCCTCCCCATTTTTCCTTTC 5943

  scaffold104|s     482298 CACATGAATGGTTTTTTTCA-----------------------TGGGGGC 482324
                             v vi  v  i        -----------------------       
  scaffold416|s       5944 CAAAGAAAAGGCTTTTTTCACACCTCACCTGACCCTCCATTTGTGGGGGC 5993

  scaffold104|s     482325 GAGTGACATAGGCCAAGAATCTGGAGCTTCCAGGTGGAACTCCATGAGGC 482374
                           i                                      i     i  v 
  scaffold416|s       5994 AAGTGACATAGGCCAAGAATCTGGAGCTTCCAGGTGGAATTCCATAAGTC 6043

  scaffold104|s     482375 TCCTTCACTTTGTATAACACTGAGGAAGGAC-AAAAAGTCATAAGATATT 482423
                                   v    v i i  v          -v                v
  scaffold416|s       6044 TCCTTCACATTGTTTGATACAGAGGAAGGACTCAAAAGTCATAAGATATG 6093

  scaffold104|s     482424 AGTTTCTCAGAAACAATATTCAAATAGGGTTTTTCCTCTTGAGACACCAC 482473
                                        iv    i        i   ii i  i iii  v    
  scaffold416|s       6094 AGTTTCTCAGAAATCATATCCAAATAGGATTTCCCTTCCTAGAACTCCAC 6143

  scaffold104|s     482474 CATACACAATGTATGTGTTTTCTTAAGTTAAATATCCAATAGAAGTTTTC 482523
                                   v    v           i   i          i  i v    
  scaffold416|s       6144 CATACACATTGTAGGTGTTTTCTTAGGTTGAATATCCAATGGAGGATTTC 6193

  scaffold104|s     482524 TTTCTCAGGAACCTTCTCACAGGACAGTTCCTTTGGGCAGTTGAAAATGG 482573
                           i               i  ii                        v   i
  scaffold416|s       6194 CTTCTCAGGAACCTTCCCATGGGACAGTTCCTTTGGGCAGTTGAATATGA 6243

  scaffold104|s     482574 ATGAGTCACACAACTGCCACAAATCAATGCCAATCTTTCCCATGACCATT 482623
                           iiv     iiv               v         i        i    
  scaffold416|s       6244 GCCAGTCATGGAACTGCCACAAATCACTGCCAATCTCTCCCATGATCATT 6293

  scaffold104|s     482624 TGTGTTTCGTTGATGCATGATATAGCTAGCATATTGTGCATCCCTTGTAC 482673
                                  i-  v        v   i    i  v ii v    vv      
  scaffold416|s       6294 TGTGTTTT-TTTATGCATGAGATAACTAGTATCTCATTCATCAGTTGTAC 6342

  scaffold104|s     482674 AGCAGTATTAAGTTAAT-AAAAACAAAGTCAGCAAAGTGTACAACAAGAT 482722
                             i         i v  -                    v           
  scaffold416|s       6343 AGTAGTATTAAGCTCATAAAAAACAAAGTCAGCAAAGTCTACAACAAGAT 6392

  scaffold104|s     482723 TTTTCAAATACTTTTTGGCTTAGGTCA 482749
                               i         i            
  scaffold416|s       6393 TTTTTAAATACTTTCTGGCTTAGGTCA 6419

Matrix = 20p43g.matrix
Kimura (with divCpGMod) = 10.93
Transitions / transversions = 1.53 (115/75)
Gap_init rate = 0.01 (18 / 1686), avg. gap size = 2.61 (47 / 18)


639 25.07 18.99 0.71 scaffold104|size647495 482751 482987 (164236) C scaffold5|size2025720_(dbseq-nr_679)_[1565817,1572249]#LTR/Gypsy (5772) 661 382 m_b1205s001i103 3228

  scaffold104|s     482751 GCAGAAATCTTGTTGGTGATGAGA---------GGAGGCATGGTGGTACT 482791
                              vi           i ii i  --------- v  i i     v   i
C scaffold5|siz        661 GCACGAATCTTGTTGGCGGCGGGATCACGTAGCGCAGACGTGGTGCTACC 612

  scaffold104|s     482792 ACTTACCGATGCTCAACTGAAGATGACTCAACTGGTAACCAC-TGGATAC 482840
                                    i  v i vv  v i  i   i  v  ii v   -     i 
C scaffold5|siz        611 ACTTACCGACGCACGAAAGACGGTGGCTCGACGGGCGAACACGTGGATGC 562

  scaffold104|s     482841 TGAATGGTAGACTGGCAGAGGACAGATATGGCAAC----AATGGAC---- 482882
                               i v i                 iii i iii----  i    ----
C scaffold5|siz        561 TGAACGCTGGACTGGCAGAGGACAGACGCGACGGTGTTGAACGGACGGTG 512

  scaffold104|s     482883 -------------TGACGGACAAC--AGGAACAGT--GACAAAGGATAGA 482915
                           -------------        iii-- i i     -- i i v   i   
C scaffold5|siz        511 GTCGGCTCGACGGTGACGGACGGTCGAAGGACAGTGCGGCGATGGACAGA 462

  scaffold104|s     482916 TGACCATCCAGTACTTCACTCGA-TAGGCTCTTGATTG---GTGACCTAA 482961
                           i ii -- v iv v   i     -    i v ii    ---         
C scaffold5|siz        461 CGGTC--CAAAAAATTCGCTCGAGTAGGTTATCAATTGATAGTGACCTAA 414

  scaffold104|s     482962 GC--AAAAGTATTTAAAA----CTGTTGTAGA 482987
                             --i             ----i         
C scaffold5|siz        413 GCCAGAAAGTATTTAAAAAATCTTGTTGTAGA 382

Matrix = 20p43g.matrix
Kimura (with divCpGMod) = 21.71
Transitions / transversions = 2.93 (44/15)
Gap_init rate = 0.06 (13 / 236), avg. gap size = 3.62 (47 / 13)


338 15.25 1.67 1.67 scaffold104|size647495 483286 483345 (163878) C rnd-1_family-755#Unknown (83) 60 1 m_b1205s001i104 3229

  scaffold104|s     483286 CATTGTACTAGGATGTCACTGTCTCAAACATAGTTGGAGCTC-ATGTGGC 483334
                                - v     i         i    i     i       -i  i   
C rnd-1_family-         60 CATTG-AATAGGACGTCACTGTCCCAAATATAGTCGGAGCTCGGTGCGGC 12

  scaffold104|s     483335 AGCTCGTAATT 483345
                           v  v       
C rnd-1_family-         11 TGCGCGTAATT 1

Matrix = 20p43g.matrix
Kimura (with divCpGMod) = 11.56
Transitions / transversions = 2.00 (6/3)
Gap_init rate = 0.03 (2 / 59), avg. gap size = 1.00 (2 / 2)


1296 8.38 1.65 1.65 scaffold104|size647495 484262 484443 (162780) rnd-1_family-921#Unknown 344 525 (0) m_b1205s001i105 3230

  scaffold104|s     484262 TCTAATCACTAGCAAAA--TGAACTTTTTCGACACGTTTCACGGAAAATG 484309
                             i i       i    --    vv   -    i i i   --       
  rnd-1_family-        344 TCCAGTCACTAGTAAAACATGAAAATTT-CGACGCATCTCA--GAAAATG 390

  scaffold104|s     484310 GGGACCTTTC-AGTCAATTTTGTTTTTAGGTGCCTTAGTGAGAAATGACC 484358
                           i       i -i   i                                i 
  rnd-1_family-        391 AGGACCTTCCTGGTCGATTTTGTTTTTAGGTGCCTTAGTGAGAAATGATC 440

  scaffold104|s     484359 AGGAGGCCAATCTCTACAAAGCTGACAAGTTTCATGGTTATTTGGAGAAA 484408
                                              i                      v       
  rnd-1_family-        441 AGGAGGCCAATCTCTACAAGGCTGACAAGTTTCATGGTTATTGGGAGAAA 490

  scaffold104|s     484409 AAAATATTTTGGGCTCTTCACCAGTGCAGCCCCTA 484443
                                                              
  rnd-1_family-        491 AAAATATTTTGGGCTCTTCACCAGTGCAGCCCCTA 525

Matrix = 20p43g.matrix
Kimura (with divCpGMod) = 7.86
Transitions / transversions = 4.00 (12/3)
Gap_init rate = 0.03 (5 / 181), avg. gap size = 1.20 (6 / 5)


317 21.08 2.61 9.26 scaffold104|size647495 484603 484717 (162506) rnd-1_family-672#Unknown 676 783 (1116) m_b1205s001i106 3231

  scaffold104|s     484603 GCCATGGCGCTCGG-ATCGAGGGGACAGTACATCCTGTCGAGGCGGGCTG 484651
                            i  i  i   i  - vv      i v vv  i           ii   i
  rnd-1_family-        676 GTCACGGTGCTTGGCAGAGAGGGGGCCGATCACCCTGTCGAGGCAAGCTA 725

  scaffold104|s     484652 CAGCATGACTGATTCTTTTGTTTCCCACCCACC--ACCCCATTTTTTATT 484699
                             v i    ---- i     -            --    vi--v      
  rnd-1_family-        726 CACCGTGAC----TTTTTTG-TTCCCACCCACCCGACCCGG--GTTTATT 768

  scaffold104|s     484700 GCACCTTATTGTTTCTCT 484717
                              i  i ---       
  rnd-1_family-        769 GCATCTCA---TTTCTCT 783

Matrix = 20p43g.matrix
Kimura (with divCpGMod) = 22.58
Transitions / transversions = 1.75 (14/8)
Gap_init rate = 0.11 (12 / 114), avg. gap size = 1.08 (13 / 12)


2648 11.59 4.57 0.46 scaffold104|size647495 484930 485345 (161878) C genome_11_18930#DNA (46) 433 1 m_b1206s001i2 3232

  scaffold104|s     484930 TCCCCATCCT--TTTTTACGGTGCATCTAGTGCACTGTAACTCAACGATT 484977
                                   v -- ii   i                ii    vvi      
C genome_11_189        433 TCCCCATCATAATCCTTATGGTGCATCTAGTGCACCATAACAGGACGATT 384

  scaffold104|s     484978 CCTACATAGCCTCTTTAGGGATTCAAAAAGACACATTTGCCCATCAGAGG 485027
                                        vv   ii                     v        
C genome_11_189        383 CCTACATAGCCTCAGTAGAAATTCAAAAAGACACATTTGCCAATCAGAGG 334

  scaffold104|s     485028 TAATCTCGGCTTGGCATCATT-TTTTACTTAGAAATACATAAACCTAATT 485076
                                iv    i         -    i  -            i       
C genome_11_189        333 TAATCCGGGCTCGGCATCATTATTTTGCT-AGAAATACATAAGCCTAATT 285

  scaffold104|s     485077 TTTGGCCAATTAAGATGTGAATGTTAGGCATACAT--------------- 485111
                                            vi  v          i  ---------------
C genome_11_189        284 TTTGGCCAATTAAGATGGAAAAGTTAGGCATATATAATATTTTCGAAAGT 235

  scaffold104|s     485112 TGTACCAGACAGCTTAGGCAATCTGAAAAGTCCCTGAGTGTGG-GTACGT 485160
                                         vi i v-i  i    v     v       -    v 
C genome_11_189        234 TGTACCAGACAGCTGGGACT-CCTAAAAACTCCCTCAGTGTGGTGTACTT 186

  scaffold104|s     485161 ACTGGGATTTTCTGATCTAAAATTAATATTTGAAATGGACTCTTTCTCAA 485210
                                      ii v       i              iv           
C genome_11_189        185 ACTGGGATTTTTCGTTCTAAAACTAATATTTGAAATGATCTCTTTCTCAA 136

  scaffold104|s     485211 AAATGGTTGTTGGTTTCCTCTGAACATAGGTAGGAATAGTAAAAAAGTTA 485260
                                                 v     v i          v        
C genome_11_189        135 AAATGGTTGTTGGTTTCCTCTGTACATATGCAGGAATAGTACAAAAGTTA 86

  scaffold104|s     485261 TGGTGGATTAGATGCACCATAAGAGAATTCAAGGATTTGGTCAAGGTGTG 485310
                                v i                  v                 i     
C genome_11_189         85 TGGTGCACTAGATGCACCATAAGAGATTTCAAGGATTTGGTCAAAGTGTG 36

  scaffold104|s     485311 CGGTGCATCTAGTGCACCGCAAGTGGGGGTTGGGA 485345
                                                 v       v    
C genome_11_189         35 CGGTGCATCTAGTGCACCGCAACTGGGGGTGGGGA 1

Matrix = 20p43g.matrix
Kimura (with divCpGMod) = 11.86
Transitions / transversions = 1.09 (25/23)
Gap_init rate = 0.01 (6 / 415), avg. gap size = 3.50 (21 / 6)


566 4.29 1.43 0.00 scaffold104|size647495 485543 485612 (161611) genome_7_21013#DNA 266 336 (1113) m_b1206s001i3 3233

  scaffold104|s     485543 CATTGGAGCTGCGGGAATCTGCCAGCTACATGCT-AAAAAACAAGATAAT 485591
                              i                        v     -               
  genome_7_2101        266 CATCGGAGCTGCGGGAATCTGCCAGCTAAATGCTAAAAAAACAAGATAAT 315

  scaffold104|s     485592 GCTGTGAGGTGGCAGCTGATC 485612
                                          i     
  genome_7_2101        316 GCTGTGAGGTGGCAGTTGATC 336

Matrix = 20p43g.matrix
Kimura (with divCpGMod) = 3.06
Transitions / transversions = 2.00 (2/1)
Gap_init rate = 0.01 (1 / 69), avg. gap size = 1.00 (1 / 1)


4048 10.76 5.97 1.76 scaffold104|size647495 485613 486265 (160958) genome_8_10042#DNA 1 680 (0) m_b1206s001i4 3234

  scaffold104|s     485613 TGTTAGGTCAAGTGCTTGGTAATTTCCAATTGCTAAGCAATTGC-AAAAT 485661
                                  i v               v       i          -     
  genome_8_1004          1 TGTTAGGCCCAGTGCTTGGTAATTTGCAATTGCCAAGCAATTGCAAAAAT 50

  scaffold104|s     485662 GGGTCAAAAAACTCATTGCAATTCCTTGTCGACGTTTGCACTACCAAGGA 485711
                              -      v v        v                  i         
  genome_8_1004         51 GGG-CAAAAATCACATTGCAAATCCTTGTCGACGTTTGCATTACCAAGGA 99

  scaffold104|s     485712 ATTGCAATTTTCGTGTTTTCTATTCCTCGACAACAGTGGTTTAGCTCGGG 485761
                                  -----------v v             vvi             
  genome_8_1004        100 ATTGCAA-----------ACAATTCCTCGACAACTTCGGTTTAGCTCGGG 138

  scaffold104|s     485762 ATTTCTGCAATGACCCCTTGTTTGGCATCAATACTGTAGTGTGACACGTC 485811
                                     i    i                v    v         v  
  genome_8_1004        139 ATTTCTGCAACGACCTCTTGTTTGGCATCAATTCTGTTGTGTGACACCTC 188

  scaffold104|s     485812 TGATCGGCATCAGATGAGTGTCTAACATGTCCGTTTGGCATCAATTTTTC 485861
                               i       ivv   i  v  v                         
  genome_8_1004        189 TGATTGGCATCAATGGAGCGTATACCATGTCCGTTTGGCATCAATTTTTC 238

  scaffold104|s     485862 TGTTTGATGGTACTCAACAGTAGTCATTTGTAAAATAACTTAGAAATAAC 485911
                           i   i  ii    vv                         v      v  
  genome_8_1004        239 CGTTCGACAGTACAGAACAGTAGTCATTTGTAAAATAACTGAGAAATTAC 288

  scaffold104|s     485912 AATTCCTTAGGAATTGTAATACAGATTTAATATCTTCGTGAATACAATTC 485961
                                                                    v        
  genome_8_1004        289 AATTCCTTAGGAATTGTAATACAGATTTAATATCTTCGTGATTACAATTC 338

  scaffold104|s     485962 CTTAGGAATTTCAATATCGTCCAGGTTTTTTCGCCTTTACAATTCCTTGG 486011
                                                              v              
  genome_8_1004        339 CTTAGGAATTTCAATATCGTCCAGGTTTTTTCGCCATTACAATTCCTTGG 388

  scaffold104|s     486012 GAAGAGAACACTGACCCAACATAAGATATTAATTTACGTAGGGATTGGTA 486061
                                                                             
  genome_8_1004        389 GAAGAGAACACTGACCCAACATAAGATATTAATTTACGTAGGGATTGGTA 438

  scaffold104|s     486062 CGATTAAAAACCCTGTCAGTTGAGTGCGTACTG---------TTTTCACA 486102
                            i     v v             i     vii ---------  vv  v 
  genome_8_1004        439 CAATTAATATCCCTGTCAGTTGAATGCGTTTCGGCGCCAAATTTGGCAAA 488

  scaffold104|s     486103 CA-----ATTCAAAC------GT-------AATTC-----------GGCC 486123
                             -----  i     ------  -------     -----------   i
  genome_8_1004        489 CAACTACATCCAAACTGACAAGTCTCGCAAAATTCAAATGCAATTCGGCT 538

  scaffold104|s     486124 GTGGACAAGGAATTGTTCTGCGTATTCCCGGCAGGTTTGCAATTCCTTGG 486173
                             v v   i                    viv iivv             
  genome_8_1004        539 GTCGTCAAAGAATTGTTCTGCGTATTCCCTAAAAAAATGCAATTCCTTGG 588

  scaffold104|s     486174 TAGTGCAAACGTCGACGAGGAATTGCAAAGTGCCCTTTCGAACTGAGGGC 486223
                           i               i               vvv   vv  i       
  genome_8_1004        589 CAGTGCAAACGTCGACAAGGAATTGCAAAGTGGAGTTTGCAATTGAGGGC 638

  scaffold104|s     486224 AATTGCTTAGCAATTGAAAATTACCAAGCATTTGGCCTAACA 486265
                                   i       v        i      i         
  genome_8_1004        639 AATTGCTTGGCAATTGCAAATTACCGAGCATTCGGCCTAACA 680

Matrix = 20p43g.matrix
Kimura (with divCpGMod) = 10.32
Transitions / transversions = 0.72 (29/40)
Gap_init rate = 0.03 (18 / 652), avg. gap size = 2.83 (51 / 18)


4690 5.68 0.34 0.34 scaffold104|size647495 486266 486848 (160375) genome_7_21013#DNA 333 915 (534) m_b1206s001i5 3235

  scaffold104|s     486266 GATCGACGCCCGTGATAGAGTTTACATCATTTATAATCTTATTCTCGGGT 486315
                                     v              i       v                
  genome_7_2101        333 GATCGACGCCAGTGATAGAGTTTACGTCATTTAAAATCTTATTCTCGGGT 382

  scaffold104|s     486316 CTCGGCGTGAACAGATTCCATGCCTCCTTTCGATATCAATCCCGCATAAA 486365
                            i   i                         v                  
  genome_7_2101        383 CCCGGTGTGAACAGATTCCATGCCTCCTTTCTATATCAATCCCGCATAAA 432

  scaffold104|s     486366 AGTTGTTTTACAAGCTCTCGTCCATTTT-CATCAAAACGGACTAGAGCTT 486414
                                       i               -   v                 
  genome_7_2101        433 AGTTGTTTTACAGGCTCTCGTCCATTTTTCATGAAAACGGACTAGAGCTT 482

  scaffold104|s     486415 ATGAAATGGCATGTATGC-GCTTCCCTTCTGTTTTACACGCTCTCGTCCC 486463
                                     i       -          i                    
  genome_7_2101        483 ATGAAATGGCGTGTATGCCGCTTCCCTTCCGTTTTACACGCTCTCGTCCC 532

  scaffold104|s     486464 ATTTTGTGAAAAATGGACGAGAGCGTGTAAAAAGGACGAGTTGGGCGGGA 486513
                           v            i                                    
  genome_7_2101        533 TTTTTGTGAAAAACGGACGAGAGCGTGTAAAAAGGACGAGTTGGGCGGGA 582

  scaffold104|s     486514 TTGCGTAAAATTTATACGAATTCCTAAGTGATAAGGCATGTTGCATCAAA 486563
                                 v                  i                        
  genome_7_2101        583 TTGCGTTAAATTTATACGAATTCCTGAGTGATAAGGCATGTTGCATCAAA 632

  scaffold104|s     486564 AATGGCATTTTGGCCGCCTACATGCCGTTTTACACGCTCTCGTCCCTTTT 486613
                                   v  v      v                -        i     
  genome_7_2101        633 AATGGCATGTTTGCCGCCAACATGCCGTTTTACAC-CTCTCGTCTCTTTT 681

  scaffold104|s     486614 CACTGAAAACGGACGGGAGTGTGTAAAACGGCATGCAAGAGGCCTTAATG 486663
                                          i - i               ivi v    vvv   
  genome_7_2101        682 CACTGAAAACGGACGAG-GCGTGTAAAACGGCATGTTGGCGGCCAACATG 730

  scaffold104|s     486664 CCTTTTCTAATGAAACAGCCATTCTGAAGAGAGCGCGTAAAATGTCGTGA 486713
                             v   i i   v                                     
  genome_7_2101        731 CCATTTTTGATGCAACAGCCATTCTGAAGAGAGCGCGTAAAATGTCGTGA 780

  scaffold104|s     486714 ATGGCGCGTGATTTAAATTATTTTTTAGTAACGGTCACGATCTGGGATCT 486763
                                                                             
  genome_7_2101        781 ATGGCGCGTGATTTAAATTATTTTTTAGTAACGGTCACGATCTGGGATCT 830

  scaffold104|s     486764 AGTAAGGTACTCACACTTGACTCGCATGACAAAAAGCTTATTTCGGCCAA 486813
                               v                                             
  genome_7_2101        831 AGTATGGTACTCACACTTGACTCGCATGACAAAAAGCTTATTTCGGCCAA 880

  scaffold104|s     486814 AAGAGCCAATTAGACGTAATTTCCCTGATCTCCAT 486848
                                       i                      
  genome_7_2101        881 AAGAGCCAATTAAACGTAATTTCCCTGATCTCCAT 915

Matrix = 20p43g.matrix
Kimura (with divCpGMod) = 5.07
Transitions / transversions = 0.94 (16/17)
Gap_init rate = 0.01 (4 / 582), avg. gap size = 1.00 (4 / 4)


823 4.85 0.97 0.00 scaffold104|size647495 491177 491279 (155944) rnd-5_family-2867#Unknown 1 104 (426) m_b1206s001i6 3236

  scaffold104|s     491177 TCCACAAGATGAGATTTTTCTTGAGCTGTAGTCATTCCCGCGTAGGAGTA 491226
                                  v                               i   ?      
  rnd-5_family-          1 TCCACAACATGAGATTTTTCTTGAGCTGTAGTCATTCCCACGTNGGAGTA 50

  scaffold104|s     491227 TATAATGG-CCCCCAATATCGTTGTCAAAAATCGGGATATCTACATAGTC 491275
                                  i-                      vi                 
  rnd-5_family-         51 TATAATGACCCCCCAATATCGTTGTCAAAAAATGGGATATCTACATAGTC 100

  scaffold104|s     491276 CATA 491279
                               
  rnd-5_family-        101 CATA 104

Matrix = 20p43g.matrix
Kimura (with divCpGMod) = 5.08
Transitions / transversions = 1.50 (3/2)
Gap_init rate = 0.01 (1 / 102), avg. gap size = 1.00 (1 / 1)


2037 12.75 1.43 1.43 scaffold104|size647495 491279 491628 (155595) C rnd-1_family-338#Unknown (0) 370 21 m_b1206s001i7 3237

  scaffold104|s     491279 AACCCCGGTCGGGCTATTGTATACAAAACTATACAATAACCC-TTTTGAC 491327
                                           ?i i??          i?    i ? -       
C rnd-1_family-        370 AACCCCGGTCGGGCTANCGCNNACAAAACTATGNAATAGCNCNTTTTGAC 321

  scaffold104|s     491328 TCATGACCCATTCG-CCCTTAATGCATAATAGTTTATACATTAGAGCCAA 491376
                               ?         -       ?           ?  i i     ---- 
C rnd-1_family-        320 TCATNACCCATTCGGCCCTTAANGCATAATAGTTNATGCGTTAGA----A 275

  scaffold104|s     491377 AAATTGGTCATTTTGGCACATCTTGTTCGCAGGGAAAAAAGTATTTTTCC 491426
                                  ii        i i   i   v   v       v   i   ii 
C rnd-1_family-        274 AAATTGGCTATTTTGGCGCGTCTCGTTGGCATGGAAAAATGTACTTTCTC 225

  scaffold104|s     491427 ACTGTTCGAACGCTTAAGAATCCATCAATAGTGTCTCAAGATGCTTCGTT 491476
                             i    v  v            v       i      i        v  
C rnd-1_family-        224 ACCGTTCCAAGGCTTAAGAATCCCTCAATAGCGTCTCAGGATGCTTCCTT 175

  scaffold104|s     491477 TCGGATTGGGCTACTTGAATCGACATATTGCCCTCCCCACAGGCTGCAGA 491526
                                 v        i  ? iv           ?i  i  i         
C rnd-1_family-        174 TCGGATGGGGCTACTCGANTTTACATATTGCCCNTCCTACGGGCTGCAGA 125

  scaffold104|s     491527 CCAAAAATCGTCAAATCGAGAAATTTGAGAGATTATTACTAATTCCTAAG 491576
                             i    ?v   -   i         v v     v             v 
C rnd-1_family-        124 CCGAAAANAGTC-AATTGAGAAATTTCACAGATTCTTACTAATTCCTACG 76

  scaffold104|s     491577 TCAAATGAATCGTATC-AAAATTTCAAGATT--CGCCAAAAGTGTGATGG 491623
                            v? ?i        v -   ?     ??v  --        ?        
C rnd-1_family-         75 TANANCGAATCGTAGCGAAANTTTCANNTTTCGCGCCAAAANTGTGATGG 26

  scaffold104|s     491624 CTTAC 491628
                             ii 
C rnd-1_family-         25 CTCGC 21

Matrix = 20p43g.matrix
Kimura (with divCpGMod) = 10.86
Transitions / transversions = 1.59 (27/17)
Gap_init rate = 0.03 (9 / 349), avg. gap size = 1.11 (10 / 9)


412 12.20 13.41 0.00 scaffold104|size647495 491630 491711 (155512) C rnd-1_family-1037#Unknown (11) 93 1 m_b1206s001i8 3238

  scaffold104|s     491630 CCACTGCTCACAAGACACCCACATACACTG-TGGCATCG----------C 491668
                               i                       i -i v     ---------- 
C rnd-1_family-         93 CCACCGCTCACAAGACACCCACATACACCGCCGCCATCGCACCCCCTTCC 44

  scaffold104|s     491669 ACGATACAATTAGTTCTCATGCTTCTGCCTTTCCTCCTGCATT 491711
                                   i      vv   v        v ?      v    
C rnd-1_family-         43 ACGATACAGTTAGTTGGCATTCTTCTGCCATNCCTCCTTCATT 1

Matrix = 20p43g.matrix
Kimura (with divCpGMod) = 9.62
Transitions / transversions = 0.67 (4/6)
Gap_init rate = 0.02 (2 / 81), avg. gap size = 5.50 (11 / 2)


12 20.30 6.67 0.00 scaffold104|size647495 492051 492095 (155128) (CCCACA)n#Simple_repeat 1 48 (0) m_b1206s252i0 3239

  scaffold104|s     492051 CCCTCACCCCCACTCACATCCTCATCCA-A-ACAAACCCACA-CCACA 492095
                              v     v   i    i  v  i   - -v  v       -     
  (CCCACA)n#Sim          1 CCCACACCCACACCCACACCCACACCCACACCCACACCCACACCCACA 48

Matrix = Unknown
Transitions / transversions = 0.60 (3/5)
Gap_init rate = 0.07 (3 / 44), avg. gap size = 1.00 (3 / 3)


1628 20.91 5.04 3.58 scaffold104|size647495 492498 492993 (154230) C rnd-1_family-654#Unknown (305) 504 2 m_b1206s001i10 3240

  scaffold104|s     492498 AGGAAGACAACTTGCTCCGGACGTTTCCATCAGATCCAGGAACTATCGGA 492547
                                    ? ?    ii iiv?         i   vi?  v        
C rnd-1_family-        504 AGGAAGACANCNTGCTTTGAGANTTTCCATCAAATCGGNGACCTATCGGA 455

  scaffold104|s     492548 CCTAGATGTCACCAGGTCTCCATTGGCAACCAAAGGGTCAGCATCCAA-A 492596
                               i v v? v   i  v  i i ? i? v  ii?i     i  v  - 
C rnd-1_family-        454 CCTAAAAGGNAGCAGATCGCCGTCGNCGNCGAAGANATCAGCGTCGAAGA 405

  scaffold104|s     492597 AGAGGAAGAACACAGAT--ACTGAATGAATTTAAGTGTTAAA-GGGGAGT 492643
                                   ivv  i   -- v ii i  --            -       
C rnd-1_family-        404 AGAGGAAGGCAACGGATGAAGTAGACGA--TTAAGTGTTAAAAGGGGAGT 357

  scaffold104|s     492644 TTT-CAGG-GAGTTTACTGTTTTGCATGTGAATTCCAGCAATTAACTAGT 492691
                              -i v -i  i  ---      v -          ?  i   ?     
C rnd-1_family-        356 TTTATATGTAAGCTT---GTTTTGAA-GTGAATTCCANCAGTTANCTAGT 311

  scaffold104|s     492692 GCGCTGATCATGTGAACGCATTGCATACGACTGTAGGCCTTAAACAACTA 492741
                           ii-----     ??  i             v v  v i?           
C rnd-1_family-        310 AT-----TCATGNNAATGCATTGCATACGAATCTATGTNTTAAACAACTA 266

  scaffold104|s     492742 GCGGCTTATCTAGCGGCGCATAGATTTGTAAGGATTACACTAAGAGATAC 492791
                            ii            i                    i ii     vvv  
C rnd-1_family-        265 GTAGCTTATCTAGCGACGCATAGATTTGTAAGGATTGCGTTAAGACCAAC 216

  scaffold104|s     492792 ACTTACATGAAATAGCGCTTTTTTGACAAAAAACGAAGGTGT----ATTT 492837
                           ivv              v     i i v             i---- i  
C rnd-1_family-        215 GAATACATGAAATAGCGATTTTTCGGCCAAAAACGAAGGTGCCCCGACTT 166

  scaffold104|s     492838 GGGGACTGTTGAAGAGT-----GAAAAGCAACCGT-TTCATAGCAAAAAA 492881
                            ?  ---    v v  i----- ii v v   v  -  v v         
C rnd-1_family-        165 GNGG---GTTGTACAGCTGCTAGGGATGGAACAGTATTAAGAGCAAAAAA 119

  scaffold104|s     492882 GTGTTATAGAC-CATTGGTATTGGTCCTATACTACACA-ACTGACCACTT 492929
                           iiv     v  - vi   ? i?v          i- ii-v  i       
C rnd-1_family-        118 ACTTTATACACACCCTGGNACNCGTCCTATACTG-ATGTCCTAACCACTT 70

  scaffold104|s     492930 GGGCAAAGAATCGGGT-GACTCTCGTA---AGA---CTTTTTCGGTTCAA 492972
                               v??vvi i vi -   ---    ---   ---i      ii i   
C rnd-1_family-         69 GGGCCNNCCGTTGCATGGAC---CGTAGATAGATTTTTTTTTCAATCCAA 23

  scaffold104|s     492973 AATTACGTCTACATATACATG 492993
                             i           iv     
C rnd-1_family-         22 AACTACGTCTACATGAACATG 2

Matrix = 20p43g.matrix
Kimura (with divCpGMod) = 23.21
Transitions / transversions = 1.44 (59/41)
Gap_init rate = 0.06 (31 / 495), avg. gap size = 1.39 (43 / 31)

2392 14.97 1.44 0.48 scaffold104|size647495 492498 492913 (154310) C rnd-1_family-436#Unknown (157) 421 2 m_b1206s001i9 3240

  scaffold104|s     492498 AGGAAGACAACTTGCTCCGGACGTTTCCATCAGATCCAGGAACTATCGGA 492547
                                           i  iiv?         i    i   v        
C rnd-1_family-        421 AGGAAGACAACTTGCTTCGAGANTTTCCATCAAATCCGGGACCTATCGGA 372

  scaffold104|s     492548 CCTAGATGTCACCAGGTCTCCATTGGCAACCAAAGGGTCAGCATCCAAAA 492597
                               ? v v      i  v    ii          vi  ?     v    
C rnd-1_family-        371 CCTANAAGGCACCAGATCGCCATCAGCAACCAAAGCATCNGCATCAAAAA 322

  scaffold104|s     492598 -GAGGAAGAACACAGATACTG--AATGAATTTAAGTGTTAAAGGGGAGTT 492644
                           -                 vi --i i  --            i       
C rnd-1_family-        321 AGAGGAAGAACACAGATAGCGTAGACGA--TTAAGTGTTAAAAGGGAGTT 274

  scaffold104|s     492645 TTCAGGGAGTTTACTGTTTTG-CATGTGAATTCCAGCAATTAACTAGTGC 492693
                            v                   -    i v     i  i   v      vv
C rnd-1_family-        273 TACAGGGAGTTTACTGTTTTGACATGCGTATTCCGGCGATTTACTAGTTA 224

  scaffold104|s     492694 GCTGATCATGTGAACGCATTGCATACGACTGTAGGCCTTAAACAACTAGC 492743
                           iiivv      i  i           i v v  v  v            i
C rnd-1_family-        223 ATCTCTCATGTAAATGCATTGCATACAAATCTATGCGTTAAACAACTAGT 174

  scaffold104|s     492744 GGCTTATCTAGCGGCGCATAGATTTGTAAGGATTACACTAAGAGATACAC 492793
                           i            i                v    v     vi v    v
C rnd-1_family-        173 AGCTTATCTAGCGACGCATAGATTTGTAAGCATTAGACTAACGGCTACAG 124

  scaffold104|s     492794 TTACATGAAATAGCGCTTTTTTGACAAAAAACGAAGGTGTATTT-GGGGA 492842
                           ?                      i v?             v   -     
C rnd-1_family-        123 NTACATGAAATAGCGCTTTTTTGGCCNAAAACGAAGGTGTTTTTGGGGGA 74

  scaffold104|s     492843 CTGTTGAAGAGTGAAAAGCAACCGTTTCATAGCA-AAAAAGTGTTATAGA 492891
                           ?  i     i       i     i      ii  -     ?     i   
C rnd-1_family-         73 NTGCTGAAGGGTGAAAAACAACCATTTCATGACAGAAAAANTGTTACAGA 24

  scaffold104|s     492892 CCATTGGTATTGGTCCTATACT 492913
                                       v    i    
C rnd-1_family-         23 CCATTGGTATTGCTCCTGTACT 2

Matrix = 20p43g.matrix
Kimura (with divCpGMod) = 15.18
Transitions / transversions = 1.30 (35/27)
Gap_init rate = 0.02 (7 / 415), avg. gap size = 1.14 (8 / 7)

1873 14.94 0.65 0.00 scaffold104|size647495 492704 493011 (154212) C rnd-1_family-620#Unknown (0) 311 2 m_b1206s001i11 3240

  scaffold104|s     492704 TGAACGCATTGCATACGACTGTAGGCCTTAAACAACTAGCGGCTTATCTA 492753
                            i  i             v v  v  ?            ii         
C rnd-1_family-        311 TAAATGCATTGCATACGAATCTATGCNTTAAACAACTAGTAGCTTATCTA 262

  scaffold104|s     492754 GCGGCGCATAGATTTGTAAGGATTACACTAAGAGATACACTTACATGAAA 492803
                              i                v    v     vi v    v          
C rnd-1_family-        261 GCGACGCATAGATTTGTAAGCATTAGACTAATGGCTACAGTTACATGAAA 212

  scaffold104|s     492804 TAGCGCTTTTTTGACAAAAAACGAAGGTGTATTTGGGG-ACTGTTGAAGA 492852
                                        i v?             ?       - i  ii    i
C rnd-1_family-        211 TAGCGCTTTTTTGGCCNAAAACGAAGGTGTNTTTGGGGGATTGCCGAAGG 162

  scaffold104|s     492853 GTGAAAAGCAACCGTTTCATAGCAAAAAAGTGTTATAGACCATTGGTATT 492902
                                  i     i    i ii       v     i              
C rnd-1_family-        161 GTGAAAAACAACCATTTCGTGACAAAAAATTGTTACAGACCATTGGTATT 112

  scaffold104|s     492903 GGTCCTATACTACACAACTGACCACTTGGGCAAAGAATCGGGTGACTCTC 492952
                            v    i    vv  iv    v   v   v vvi      i     i   
C rnd-1_family-        111 GCTCCTGTACTCGACGTCTGAACACATGGCCTCGGAATCGAGTGACCCTC 62

  scaffold104|s     492953 GTAAGACTTTTTCGGTTCAAAATTACGTCTACATATACATGTGC-AAAAA 493001
                                vi       v                          i  -     
C rnd-1_family-         61 GTAAGCTTTTTTCGTTTCAAAATTACGTCTACATATACATGCGCAAAAAA 12

  scaffold104|s     493002 GTGGACGGGG 493011
                                 v   
C rnd-1_family-         11 GTGGACCGGG 2

Matrix = 20p43g.matrix
Kimura (with divCpGMod) = 15.05
Transitions / transversions = 1.09 (24/22)
Gap_init rate = 0.01 (2 / 307), avg. gap size = 1.00 (2 / 2)


1075 0.00 0.00 0.00 scaffold104|size647495 493018 493135 (154088) rnd-1_family-819#Unknown 1 118 (0) m_b1206s001i12 3241

  scaffold104|s     493018 CACACTTGTGGATTGTCACGTGTATTAATACACCAAAAAATTAGCAAGCA 493067
                                                                             
  rnd-1_family-          1 CACACTTGTGGATTGTCACGTGTATTAATACACCAAAAAATTAGCAAGCA 50

  scaffold104|s     493068 AAATAAGATGGATACGTCTGGCCATCCTCAGAAAATACACAAACCTGAAG 493117
                                                                             
  rnd-1_family-         51 AAATAAGATGGATACGTCTGGCCATCCTCAGAAAATACACAAACCTGAAG 100

  scaffold104|s     493118 AGAACAGGAGGCATCGGA 493135
                                             
  rnd-1_family-        101 AGAACAGGAGGCATCGGA 118

Matrix = 20p43g.matrix
Kimura (with divCpGMod) = 0.00
Transitions / transversions = 1.00 (0/0)
Gap_init rate = 0.00 (0 / 117), avg. gap size = 0.0 (0 / 0)


244 13.16 0.00 0.00 scaffold104|size647495 493132 493169 (154054) rnd-5_family-2867#Unknown 223 260 (270) m_b1206s001i13 3242

  scaffold104|s     493132 CGGAGTCATTTTGAGAACTCTACGTTACATCATGATAT 493169
                            i               v     i v        v   
  rnd-5_family-        223 CAGAGTCATTTTGAGAAGTCTACATGACATCATGCTAT 260

Matrix = 20p43g.matrix
Kimura (with divCpGMod) = 14.48
Transitions / transversions = 0.67 (2/3)
Gap_init rate = 0.00 (0 / 37), avg. gap size = 0.0 (0 / 0)


4619 12.25 2.62 1.69 scaffold104|size647495 493170 493933 (153290) rnd-4_family-545#Unknown 5 775 (1406) m_b1206s001i14 3243

  scaffold104|s     493170 TATACGAACAACGATATCATACAAAGTTTGTATGATGGAATACCTGTAAT 493219
                                    i  i           i                         
  rnd-4_family-          5 TATACGAACGACAATATCATACAAGGTTTGTATGATGGAATACCTGTAAT 54

  scaffold104|s     493220 GAGTATTTACCTGGAGTAGTAAATGTCATAATTTT-ACGATCGAGCTTCG 493268
                            viv   - vv   v         i          -       vi     
  rnd-4_family-         55 GTAAATT-AAATGGCGTAGTAAATATCATAATTTTTACGATCGCACTTCG 103

  scaffold104|s     493269 AGGTCACACATTGTACATGATAAACAATAATCGTAAGATATTACCTTTCT 493318
                                  i iv v              v            i         
  rnd-4_family-        104 AGGTCACGCGATTTACATGATAAACAAAAATCGTAAGATACTACCTTTCT 153

  scaffold104|s     493319 TAAAACCATATTTTTGTTATAATTCCCCATTTTATATGTAAATAATGCTA 493368
                                    v   iiv       v i  i               v ??  
  rnd-4_family-        154 TAAAACCATTTTTCCCTTATAATACTCCGTTTTATATGTAAATATTNNTA 203

  scaffold104|s     493369 GGTCATACTATTGTCATGTGAAATAATTAGCAATAAAAATTCGAA--ATG 493416
                                    ---           v   v  i--         i i--  v
  rnd-4_family-        204 GGTCATACT---GTCATGTGAAAAAATGAGT--TAAAAATTCAAGTCATC 248

  scaffold104|s     493417 ATATCTGATAATAGATAAAACTGACACCTTCTAAGGATTAGATCAAGGCG 493466
                                        -------  i       i                 iv
  rnd-4_family-        249 ATATCTGATAATA-------CTAACACCTTTTAAGGATTAGATCAAGGTC 291

  scaffold104|s     493467 ATCCTGAGTTACTCGTAAAAATAACGTCCCAGTGAAAAGTCTATCT---- 493512
                             ?  i v     v          i   vi                ----
  rnd-4_family-        292 ATNCTAATTTACTAGTAAAAATAATGTCATAGTGAAAAGTCTATCTATNT 341

  scaffold104|s     493513 --TACTATTAGCATTGACCTCCTGCCAATCCATCCCTTCACCTGATTGAG 493560
                           --       ?ii   ii           i   v                 
  rnd-4_family-        342 CATACTATTNATATTAGCCTCCTGCCAACCCAACCCTTCACCTGATTGAG 391

  scaffold104|s     493561 GGG------ATTCCATTATGCACTGGTTTCAAAAA-TCACACTCCCTCCA 493603
                              ------             i            -   i     v v i
  rnd-4_family-        392 GGGGGNGCAATTCCATTATGCATTGGTTTCAAAAAATCATACTCCATGCG 441

  scaffold104|s     493604 GCGAAA--AATGTCATTTTTATAAACAGCCAAGCTTTAGCC-AGCATGCT 493650
                             i   --                   i?   v        -        
  rnd-4_family-        442 GCAAAAGAAATGTCATTTTTATAAACAANCAATCTTTAGCCCAGCATGCT 491

  scaffold104|s     493651 ACCACATTTCATTCACAAATGCAATCATTATTTGACTGAGAGCTCCAGTA 493700
                              v v                             v   v          
  rnd-4_family-        492 ACCCCTTTTCATTCACAAATGCAATCATTATTTGAGTGACAGCTCCAGTA 541

  scaffold104|s     493701 GATGTATACACAGTACCAGTCACAAAACTGGCCCTCTATATAATATATGT 493750
                             vi i  i     i v     i i              i    ii ?  
  rnd-4_family-        542 GAAATGTATACAGTGCGAGTCATAGAACTGGCCCTCTATGTAATGCANGT 591

  scaffold104|s     493751 ATCTCCTGCCAGTTCACTGGAAAATACATACACACATCATCCAGATGCCA 493800
                              i   i         vi            v           ?     i
  rnd-4_family-        592 ATCCCCTACCAGTTCACAAGAAAATACATACTCACATCATCCANATGCCG 641

  scaffold104|s     493801 CTCTACATGAGCACAGTTCTTTGGATGATCAAAAGCAAACTCATATCAGT 493850
                                 i     v          i          i        i    v 
  rnd-4_family-        642 CTCTACGTGAGCCCAGTTCTTTGAATGATCAAAAACAAACTCACATCACT 691

  scaffold104|s     493851 TGCACAATCACAAGTTGAGGCCCTTCTTG-AAGCTAATCCTTCAGGTTCC 493899
                                        v               -  iv i        i     
  rnd-4_family-        692 TGCACAATCACAATTTGAGGCCCTTCTTGAAAAATGATCCTTCAAGTTCC 741

  scaffold104|s     493900 AAGGCGCTGGTTGTGGTCTGCATTGGCAAAGGGG 493933
                               i i                  i    i   
  rnd-4_family-        742 AAGGTGTTGGTTGTGGTCTGCATTGACAAAAGGG 775

Matrix = 20p43g.matrix
Kimura (with divCpGMod) = 12.59
Transitions / transversions = 1.56 (56/36)
Gap_init rate = 0.03 (22 / 763), avg. gap size = 1.50 (33 / 22)

2250 10.68 0.87 2.35 scaffold104|size647495 493893 494237 (152986) rnd-4_family-545#Unknown 778 1117 (1064) m_b1206s001i16 3243

  scaffold104|s     493893 AGGTTCCAAGGCGCTGGTTGTGGTCTGCATTGGCAAAGGGGTGCTTATAA 493942
                                        i                  i             i   
  rnd-4_family-        778 AGGTTCCAAGGCGTTGGTTGTGGTCTGCATTGACAAAGGGGTGCTTGTAA 827

  scaffold104|s     493943 TGTGGATTTGTGATCCCAACTCACAAGTTGCACAAATAAGATAATGATCA 493992
                               v     v v  i  ?i   v      i          v        
  rnd-4_family-        828 TGTGTATTTGAGCTCTCANTTCAAAAGTTGTACAAATAAGAAAATGATCA 877

  scaffold104|s     493993 ATAATGGACCACTGCCAAAGCCGTTGTCCATTTATACGTCACTTGACATG 494042
                                     v  i   v v iv             i             
  rnd-4_family-        878 ATAATGGACCCCTACCATACCTTTTGTCCATTTATATGTCACTTGACATG 927

  scaffold104|s     494043 GGCATATTGATGTTGGTGCAGCCAGATAAATCCTTTGTGGATCATGAGGG 494092
                                    ?             i v i      ?         v     
  rnd-4_family-        928 GGCATATTGNTGTTGGTGCAGCCGGTTGAATCCTNTGTGGATCAAGAGGG 977

  scaffold104|s     494093 GATGAATAAAATATGAG-CCATCAAGT-AAAAATCTTCATGTCATCGTCA 494140
                            --------i  i    -   i     -        v       i i v 
  rnd-4_family-        978 G--------GATGTGAGCCCACCAAGTAAAAAATCTGCATGTCACCATAA 1019

  scaffold104|s     494141 GATCACAAAGTGGCAGCAGCATTGCTGTT-CCCCACCTGATTGACCAATT 494189
                             v                 v   ?ii  -                    
  rnd-4_family-       1020 GAACACAAAGTGGCAGCAGCTTTGNCATTCCCCCACCTGATTGACCAATT 1069

  scaffold104|s     494190 TAAAAATGCAATTCAACTCATCACAACCTCAGTCAGACTTTGGGGGGG 494237
                           i                   v                    v      
  rnd-4_family-       1070 CAAAAATGCAATTCAACTCAGCACAACCTCAGTCAGACTTTTGGGGGG 1117

Matrix = 20p43g.matrix
Kimura (with divCpGMod) = 11.40
Transitions / transversions = 1.12 (19/17)
Gap_init rate = 0.03 (11 / 344), avg. gap size = 1.00 (11 / 11)


3833 12.46 3.69 3.11 scaffold104|size647495 493370 494073 (153150) C rnd-1_family-150#Unknown (0) 1915 1208 m_b1206s001i15 3244

  scaffold104|s     493370 GTCATACTATTGTCATGTGAAATAATTAGCAATAAAAATTCGAAATGATA 493419
                              i             i    -   v   v i      -      v?  
C rnd-1_family-       1915 GTCGTACTATTGTCATGCGAAA-AATGAGCTACAAAAAT-CGAAATCNTA 1868

  scaffold104|s     493420 TCTGATAATAGATAAAACTGACACCTTCTAAGGATTAGATCAAGGCGATC 493469
                                  i  v-       ------ ii                 -----
C rnd-1_family-       1867 TCTGATAGTAC-TAAAACT------TCTTAAGGATTAGATCAAGG----- 1830

  scaffold104|s     493470 CTGAGTTACTCGTAAAAATAACGTCCCAGTGAAAAG-----TCTATCTTA 493514
                           ----- i   v ?        --   ??      ii-----         
C rnd-1_family-       1829 -----TCACTAGNAAAAATAA--TCCNNGTGAAAGAATCTATCTATCTTA 1787

  scaffold104|s     493515 CTATTAGCATTGACCTCCTGCCAATCCATCCCTTCACCTGATTGAGGGG- 493563
                                ?i ii ?      ?     i   v      i             -
C rnd-1_family-       1786 CTATTNACGCTNACCTCCNGCCAACCCAACCCTTCGCCTGATTGAGGGGG 1737

  scaffold104|s     493564 ------ATTCCATTATGCACTGGTTTCAAAAATC-ACACTCCCTCCAGCG 493606
                           ------      i      ?              - i  i v  v i  i
C rnd-1_family-       1736 GGTGCAATTCCACTATGCANTGGTTTCAAAAATCCATACCCACTGCGGCA 1687

  scaffold104|s     493607 AA--AAATGTCATTTT--TATAAACAGCCAAGCTTTAGC-CAGCATGCTA 493651
                             --   i      ? --    i   i    v       -         i
C rnd-1_family-       1686 AATAAAACGTCATTNTAATATAGACAACCAATCTTTAGCTCAGCATGCTG 1637

  scaffold104|s     493652 CCACATTTCATTCACAAATGCAATCATTATTTGACTGAGAGCTCCAGTAG 493701
                             v vi                ?          ?v   v           
C rnd-1_family-       1636 CCCCTCTTCATTCACAAATGCANTCATTATTTGNGTGACAGCTCCAGTAG 1587

  scaffold104|s     493702 ATGTATACACAGTACCAGTCACAAAACTGGCCCTCTATATAATATATGTA 493751
                            vi            v   ? i i   ?        ? i ?  i      
C rnd-1_family-       1586 AAATATACACAGTACAAGTNATAGAACNGGCCCTCTNTGTNATGTATGTA 1537

  scaffold104|s     493752 TCTCCTGCCAGTTCACTGGAAAAT---ACATACACACATCATCCAGATGC 493798
                             i   i         v       ---      v         v      
C rnd-1_family-       1536 TCCCCTACCAGTTCACAGGAAAATAACACATACTCACATCATCGAGATGC 1487

  scaffold104|s     493799 CACTCTACATGAGCACAGTTCTTTGGATGATCAAAAGC-AAACTCATATC 493847
                            i    i  ?    -   i      i ? i      i -           
C rnd-1_family-       1486 CGCTCTGCANGAGC-CAGCTCTTTGAANGGTCAAAAACAAAACTCATATC 1438

  scaffold104|s     493848 AGTTGCACAATCACAAGTTGAGGCCCTTCTTGAAGCTAATCCTTCAGGTT 493897
                            v?           ? v           i vi  iv i            
C rnd-1_family-       1437 ACNTGCACAATCACNATTTGAGGCCCTTTTGAAAAATGATCCTTCAGGTT 1388

  scaffold104|s     493898 CCAAGGCGCTGGTTGTGGTCTGCATTGGCAAAG---GGGTGCTTATAATG 493944
                                   i                  i    i---              
C rnd-1_family-       1387 CCAAGGCGTTGGTTGTGGTCTGCATTGACAAAAGTTGGGTGCTTATAATG 1338

  scaffold104|s     493945 TGGATTTGTGATCCCAACTCACAAGTTGCACAAATAAGATAATGATCAAT 493994
                             i  ?  v v  i   i   v      i      i   v         i
C rnd-1_family-       1337 TGAATNTGAGCTCTCAATTCAAAAGTTGTACAAATGAGAAAATGATCAAC 1288

  scaffold104|s     493995 AATGGACCACTGCCAAAGCCGTTGTCCATTTATACGTCACTTGACATGGG 494044
                                i         v v iv         i     ?  ?     ?    
C rnd-1_family-       1287 AATGGGCCACTGCCATACCTTTTGTCCATTCATACGNCANTTGACNTGGG 1238

  scaffold104|s     494045 CATATTGATGTTGGTGC-AGCCAGATAAAT 494073
                                  ?         -  v   v i   
C rnd-1_family-       1237 CATATTGNTGTTGGTGCAAGGCAGTTGAAT 1208

Matrix = 20p43g.matrix
Kimura (with divCpGMod) = 13.14
Transitions / transversions = 1.74 (54/31)
Gap_init rate = 0.05 (33 / 703), avg. gap size = 1.45 (48 / 33)


4619 12.25 2.62 1.69 scaffold104|size647495 493170 493933 (153290) rnd-4_family-545#Unknown 5 775 (1406) m_b1206s001i14 3243

  scaffold104|s     493170 TATACGAACAACGATATCATACAAAGTTTGTATGATGGAATACCTGTAAT 493219
                                    i  i           i                         
  rnd-4_family-          5 TATACGAACGACAATATCATACAAGGTTTGTATGATGGAATACCTGTAAT 54

  scaffold104|s     493220 GAGTATTTACCTGGAGTAGTAAATGTCATAATTTT-ACGATCGAGCTTCG 493268
                            viv   - vv   v         i          -       vi     
  rnd-4_family-         55 GTAAATT-AAATGGCGTAGTAAATATCATAATTTTTACGATCGCACTTCG 103

  scaffold104|s     493269 AGGTCACACATTGTACATGATAAACAATAATCGTAAGATATTACCTTTCT 493318
                                  i iv v              v            i         
  rnd-4_family-        104 AGGTCACGCGATTTACATGATAAACAAAAATCGTAAGATACTACCTTTCT 153

  scaffold104|s     493319 TAAAACCATATTTTTGTTATAATTCCCCATTTTATATGTAAATAATGCTA 493368
                                    v   iiv       v i  i               v ??  
  rnd-4_family-        154 TAAAACCATTTTTCCCTTATAATACTCCGTTTTATATGTAAATATTNNTA 203

  scaffold104|s     493369 GGTCATACTATTGTCATGTGAAATAATTAGCAATAAAAATTCGAA--ATG 493416
                                    ---           v   v  i--         i i--  v
  rnd-4_family-        204 GGTCATACT---GTCATGTGAAAAAATGAGT--TAAAAATTCAAGTCATC 248

  scaffold104|s     493417 ATATCTGATAATAGATAAAACTGACACCTTCTAAGGATTAGATCAAGGCG 493466
                                        -------  i       i                 iv
  rnd-4_family-        249 ATATCTGATAATA-------CTAACACCTTTTAAGGATTAGATCAAGGTC 291

  scaffold104|s     493467 ATCCTGAGTTACTCGTAAAAATAACGTCCCAGTGAAAAGTCTATCT---- 493512
                             ?  i v     v          i   vi                ----
  rnd-4_family-        292 ATNCTAATTTACTAGTAAAAATAATGTCATAGTGAAAAGTCTATCTATNT 341

  scaffold104|s     493513 --TACTATTAGCATTGACCTCCTGCCAATCCATCCCTTCACCTGATTGAG 493560
                           --       ?ii   ii           i   v                 
  rnd-4_family-        342 CATACTATTNATATTAGCCTCCTGCCAACCCAACCCTTCACCTGATTGAG 391

  scaffold104|s     493561 GGG------ATTCCATTATGCACTGGTTTCAAAAA-TCACACTCCCTCCA 493603
                              ------             i            -   i     v v i
  rnd-4_family-        392 GGGGGNGCAATTCCATTATGCATTGGTTTCAAAAAATCATACTCCATGCG 441

  scaffold104|s     493604 GCGAAA--AATGTCATTTTTATAAACAGCCAAGCTTTAGCC-AGCATGCT 493650
                             i   --                   i?   v        -        
  rnd-4_family-        442 GCAAAAGAAATGTCATTTTTATAAACAANCAATCTTTAGCCCAGCATGCT 491

  scaffold104|s     493651 ACCACATTTCATTCACAAATGCAATCATTATTTGACTGAGAGCTCCAGTA 493700
                              v v                             v   v          
  rnd-4_family-        492 ACCCCTTTTCATTCACAAATGCAATCATTATTTGAGTGACAGCTCCAGTA 541

  scaffold104|s     493701 GATGTATACACAGTACCAGTCACAAAACTGGCCCTCTATATAATATATGT 493750
                             vi i  i     i v     i i              i    ii ?  
  rnd-4_family-        542 GAAATGTATACAGTGCGAGTCATAGAACTGGCCCTCTATGTAATGCANGT 591

  scaffold104|s     493751 ATCTCCTGCCAGTTCACTGGAAAATACATACACACATCATCCAGATGCCA 493800
                              i   i         vi            v           ?     i
  rnd-4_family-        592 ATCCCCTACCAGTTCACAAGAAAATACATACTCACATCATCCANATGCCG 641

  scaffold104|s     493801 CTCTACATGAGCACAGTTCTTTGGATGATCAAAAGCAAACTCATATCAGT 493850
                                 i     v          i          i        i    v 
  rnd-4_family-        642 CTCTACGTGAGCCCAGTTCTTTGAATGATCAAAAACAAACTCACATCACT 691

  scaffold104|s     493851 TGCACAATCACAAGTTGAGGCCCTTCTTG-AAGCTAATCCTTCAGGTTCC 493899
                                        v               -  iv i        i     
  rnd-4_family-        692 TGCACAATCACAATTTGAGGCCCTTCTTGAAAAATGATCCTTCAAGTTCC 741

  scaffold104|s     493900 AAGGCGCTGGTTGTGGTCTGCATTGGCAAAGGGG 493933
                               i i                  i    i   
  rnd-4_family-        742 AAGGTGTTGGTTGTGGTCTGCATTGACAAAAGGG 775

Matrix = 20p43g.matrix
Kimura (with divCpGMod) = 12.59
Transitions / transversions = 1.56 (56/36)
Gap_init rate = 0.03 (22 / 763), avg. gap size = 1.50 (33 / 22)

2250 10.68 0.87 2.35 scaffold104|size647495 493893 494237 (152986) rnd-4_family-545#Unknown 778 1117 (1064) m_b1206s001i16 3243

  scaffold104|s     493893 AGGTTCCAAGGCGCTGGTTGTGGTCTGCATTGGCAAAGGGGTGCTTATAA 493942
                                        i                  i             i   
  rnd-4_family-        778 AGGTTCCAAGGCGTTGGTTGTGGTCTGCATTGACAAAGGGGTGCTTGTAA 827

  scaffold104|s     493943 TGTGGATTTGTGATCCCAACTCACAAGTTGCACAAATAAGATAATGATCA 493992
                               v     v v  i  ?i   v      i          v        
  rnd-4_family-        828 TGTGTATTTGAGCTCTCANTTCAAAAGTTGTACAAATAAGAAAATGATCA 877

  scaffold104|s     493993 ATAATGGACCACTGCCAAAGCCGTTGTCCATTTATACGTCACTTGACATG 494042
                                     v  i   v v iv             i             
  rnd-4_family-        878 ATAATGGACCCCTACCATACCTTTTGTCCATTTATATGTCACTTGACATG 927

  scaffold104|s     494043 GGCATATTGATGTTGGTGCAGCCAGATAAATCCTTTGTGGATCATGAGGG 494092
                                    ?             i v i      ?         v     
  rnd-4_family-        928 GGCATATTGNTGTTGGTGCAGCCGGTTGAATCCTNTGTGGATCAAGAGGG 977

  scaffold104|s     494093 GATGAATAAAATATGAG-CCATCAAGT-AAAAATCTTCATGTCATCGTCA 494140
                            --------i  i    -   i     -        v       i i v 
  rnd-4_family-        978 G--------GATGTGAGCCCACCAAGTAAAAAATCTGCATGTCACCATAA 1019

  scaffold104|s     494141 GATCACAAAGTGGCAGCAGCATTGCTGTT-CCCCACCTGATTGACCAATT 494189
                             v                 v   ?ii  -                    
  rnd-4_family-       1020 GAACACAAAGTGGCAGCAGCTTTGNCATTCCCCCACCTGATTGACCAATT 1069

  scaffold104|s     494190 TAAAAATGCAATTCAACTCATCACAACCTCAGTCAGACTTTGGGGGGG 494237
                           i                   v                    v      
  rnd-4_family-       1070 CAAAAATGCAATTCAACTCAGCACAACCTCAGTCAGACTTTTGGGGGG 1117

Matrix = 20p43g.matrix
Kimura (with divCpGMod) = 11.40
Transitions / transversions = 1.12 (19/17)
Gap_init rate = 0.03 (11 / 344), avg. gap size = 1.00 (11 / 11)


4970 23.98 1.07 2.10 scaffold104|size647495 494573 496348 (150875) C rnd-1_family-393#LTR/Ngaro (162) 1826 69 m_b1206s001i17 3245

  scaffold104|s     494573 TTCTGCCGGTAGTTCATGGAACGCCCCGCCTGAGACGACGGTATATCCAA 494622
                              ?    v? vv  i   v       ?  ? v    vi iiiv ?  i 
C rnd-1_family-       1826 TTCNGCCGTNACGTCGTGGTACGCCCCNCCNGCGACGTTGACGAANCCGA 1777

  scaffold104|s     494623 TAAC--CTTTTGCATGGCACGTG-ACATTCCGCTGGAGAATTC-TGCTAG 494668
                           --  --  v  v    vi-    -    v  viiv     ?v -   -  
C rnd-1_family-       1776 --ACTTCTGTTTCATGTT-CGTGGACATGCCTTCCGAGAANACGTGC-AG 1731

  scaffold104|s     494669 TTCACTCCGGATGTACTCCTTGAAGGATTCTCCGGTCCATCGGCCCATCT 494718
                           i  vii?                 ? v?v ?  vv    i  ?       
C rnd-1_family-       1730 CTCCTCNCGGATGTACTCCTTGAANGTNGCNCCTCTCCACCGNCCCATCT 1681

  scaffold104|s     494719 TTTGAATCTGTGTGTCGCTGTAGCCATTTAGCGAAAGGGCATTTGCGCCG 494768
                            i  i     i      vv   ?  vvi?  ?  v  ?  i  ?     ?
C rnd-1_family-       1680 TCTGGATCTGCGTGTCGGAGTANCCCGCNAGNGACAGNGCGTTNGCGCCN 1631

  scaffold104|s     494769 CCCCCCCGAAGTGAATGCGTGTCAACCCGTTGGATTGGGATACCACGAGT 494818
                             v iv  ?  v  i  ?     i i?  ? v   v    vi  v  v v
C rnd-1_family-       1630 CCGCTGCGNAGGGAGTGNGTGTCGATNCGNTCGATGGGGAAGCCCCGCGA 1581

  scaffold104|s     494819 TGTGGGGTAGTCCAATGAGTGTGCTGCGGATTTTAGG---CTCCGTGAGA 494865
                           i ---         ii vvvvi  i  vi?   ?   --- i   ?--- 
C rnd-1_family-       1580 CG---GGTAGTCCAGCGCCGCCGCCGCCANTTTNAGGGCGCCCCGN---A 1537

  scaffold104|s     494866 TGTCCTTGTCCGTGACGTCTTCTCGCTTCATGTTAGTGTCCCAACAGGCA 494915
                              ?               iiiv   ---i  iivv    v? ii ?  ?
C rnd-1_family-       1536 TGTNCTTGTCCGTGACGTCCCTGCGC---GTGCCCTTGTCGNAGTANGCN 1490

  scaffold104|s     494916 GACAGTGGTGTCGTCCAACAGTTTCCCATGTGCTCCAGGATATGTAGATA 494965
                             ?  -    -v iii?i -  ivv vii   iiv v i  i  ? ?i  
C rnd-1_family-       1489 GANAG-GGTG-AGCTTNGC-GTCGGCGGCGTGTCGCCGAATGTGNANGTA 1443

  scaffold104|s     494966 CCGGCGCCCCAAGGCGCGGACCGGGCAGAGAGTTGGGTCGCCATTTGCCT 495015
                              ?  ?    i?  ?  ?        ?ivii i  v  ?  i  ?    
C rnd-1_family-       1442 CCGNCGNCCCAGNGCNCGNACCGGGCANGCGATCGGCTCNCCGTTNGCCT 1393

  scaffold104|s     495016 CGTGGTGGATGCAAACCCCTTTGTGGCCATTTTTTTGATTGTCCAGTTTC 495065
                            ?           v  ?  i  vii?  i  i  i  i        i  ?
C rnd-1_family-       1392 CNTGGTGGATGCACACNCCCTTCCANCCGTTCTTCTGGTTGTCCAGCTTN 1343

  scaffold104|s     495066 AGGTTCGCGCCTGCAGCTGCTAGGACG-TGTTCGCGTGGTGCGTGTCGTC 495114
                              v v     vv v  i ?i v  i -v  i v  v  -    ??  ? 
C rnd-1_family-       1342 AGGGTGGCGCCGTCCGCCGNCATGATGAGGTCCTCGGGG-GCGTNNCGNC 1294

  scaffold104|s     495115 CTAAGCGCATGAG-CTTTCCATTG--TCATTGCGGATGAAGAACGTGATG 495161
                           ?? ivi ?vv   - v?i  i   --  v  v  i ---    ?    i 
C rnd-1_family-       1293 NNAGTTGNCGGAGGCGNCCCGTTGCGTCCTTTCGAA---AGAANGTGACG 1247

  scaffold104|s     495162 TCCTCCATTTTGAACTGCACCGTCTGTTTAGTGTCG-TTGCG-GCTCTGT 495209
                                  ?i        v  v  i  i  i  --  -  ?  - ?? iv 
C rnd-1_family-       1246 TCCTCCANCTTGAACTGGACGGTTTGCTTGGT--CGATTNCGCGNNCCCT 1199

  scaffold104|s     495210 TTGATTGTATACTCCCCTACCCGTAGCAAGTAGTAGAACGCGATTAGTGT 495259
                              - ?  i     ?  ?     ?  ? i         ?     i  ? i
C rnd-1_family-       1198 TTG-TNGTGTACTCNCCNACCCGNAGNAGGTAGTAGAANGCGATCAGNGC 1150

  scaffold104|s     495260 GAGGTCACC--CGTTGCGGCCTCTCGCGCTGAGGCTCCAGCCATATATCC 495307
                                 v  --  ii  v   v iv   ?? vv ?iiii ?i--- ii  
C rnd-1_family-       1149 GAGGTCCCCAACGCCGCTGCCACCGGCGNNGCCGNCTTGGNT---TGCCC 1103

  scaffold104|s     495308 CCATTTGACTAGGAGTTCAGGGACGTCGACTTCCACCGGGAGTTTCTTCG 495357
                            vi    vvi   ?ii  ?        ?i i  v        i       
C rnd-1_family-       1102 CAGTTTGCACAGGNACTCNGGGACGTCNGCCTCGACCGGGAGCTTCTTCG 1053

  scaffold104|s     495358 TGGTGTGTGGGTCTTCTTTGTCCCATCCCTTGATGGTTTGCTGGATGCAC 495407
                            ?  ?v i     iv i  ?iv   ?  v i? vv  i  ?vv? v? i 
C rnd-1_family-       1052 TNGTNGGCGGGTCCGCCTTNCGCCANCCGTCNAGCGTCTGNGCNAGNCGC 1003

  scaffold104|s     495408 GGGAGGTACTTGTCGGAGCCGGCCACCTTCGTTGGATCTATCCCTGTGTC 495457
                                 vi            v  ? v   ?  v  i i  iv  vii v 
C rnd-1_family-       1002 GGGAGGAGCTTGTCGGAGCCCGCNAGCTTNGTGGGGTTTACGCCGACGGC 953

  scaffold104|s     495458 CAGGGCAATCTTCTGCCCAATGGCCGTGAGAGCCGTAAGTGCTGTGCCAC 495507
                                 i   v    v    i         v      vvvi i  vv  v
C rnd-1_family-        952 CAGGGCGATCGTCTGGCCAACGGCCGTGAGCGCCGTACTGACCGTTGCAG 903

  scaffold104|s     495508 TTCGGACTTGGCGTCCGCTACCGTAGTATCCCAGGCGCACTGCCCCCGCG 495557
                           i vv         ?  ? v?      i    vvvv  v  v  iv ?   
C rnd-1_family-        902 CTGTGACTTGGCGNCCNCGNCCGTAGCATCCGCTTCGGACGGCTGCNGCG 853

  scaffold104|s     495558 AATCCCATGAGATGTCTGCATTTGTCTTCGTGAGTACTACCCTGTAAGTG 495607
                             ?   i    iv ? v vv iv  v     ii ?ivi?       i  i
C rnd-1_family-        852 AANCCCGTGAGGAGNCGGACTCGGTGTTCGTAGGNGGCNCCCTGTAGGTA 803

  scaffold104|s     495608 AGGGTCCACTCCCAAAGGTGTG-CAGTAGGAGCGCCAATGGCGCCAGCGA 495656
                                         ?     i -  ivvvvi  -     ? vv   ii ?
C rnd-1_family-        802 AGGGTCCACTCCCANAGGTGCGACAAACTTGGC-CCAATNGGCCCAATGN 754

  scaffold104|s     495657 ACCTCCCTGTTGCGGGAAGTCGCCTCCACACGTCCGTGCCTATATGCTGC 495706
                                  v ? viv  v  ?    ?    v     i vv viv ?v  v 
C rnd-1_family-        753 ACCTCCCGGNTCTTGGTAGNCGCCNCCACTCGTCCATTGCGGAANCCTTC 704

  scaffold104|s     495707 ATCCGAAGCACGGAAAGCACTTTCGTAAAGATCTCGTGTGAAATCTGGAA 495756
                           i    v  ?       vv  ?i      v  -     vv  i vvi    
C rnd-1_family-        703 GTCCGCAGNACGGAAATAACNCTCGTAACGA-CTCGTTGGAGAGGCGGAA 655

  scaffold104|s     495757 GACTGTCCAGGATTGCTGGTTGGGTAAGGGAAATTCAGTGTTAAACAATG 495806
                              v?       ? v   ????  ? i      iv?i ?   iv v  i 
C rnd-1_family-        654 GACGNTCCAGGANTCCTGNNNNGGNAGGGGAAACANGGNGTTGTAAAACG 605

  scaffold104|s     495807 TTAGAAGGCCATCATCAGAAGTACAATGCCATTTCGGCTCGCTACCGAAG 495856
                           vvi?  i i iv i    v?? i  ?     i           i  i  ?
C rnd-1_family-        604 AGGNAAAGTCGGCGTCAGTNNTGCANTGCCACTTCGGCTCGCTGCCAAAN 555

  scaffold104|s     495857 GAACGAGAGGGGATGTCTGTCATGCGGTTGCGCTCGCCGGGTATGTGTAG 495906
                             ?  v  ?        i     vi    ?i ??    v vv     v  
C rnd-1_family-        554 GANCGCGANGGGATGTCCGTCATCTGGTTNTGNNCGCCCGCGATGTGGAG 505

  scaffold104|s     495907 CGGCGTTAGGGGTGAGACCTGTCGAATTTTTAGTCTAAGGGCGAGGGCAC 495956
                           ? ??  ?  v  ?  vi   v   v v  v?  ? v?  ?  v  ?  v 
C rnd-1_family-        504 NGNNGTNAGCGGNGACGCCTTTCGCAGTTGNAGNCGNAGNGCCAGNGCCC 455

  scaffold104|s     495957 GAAGGAGCTGTGAGGCCACACGGGAACCTCGGGCCGCCATCCTGCGAACC 496006
                            i v   i  i vv  ?  vv?   i v   v       v? vvi ?   
C rnd-1_family-        454 GGATGAGTTGCGCCGCNACCGNGGAGCGTCGCGCCGCCAGNCGCTGNACC 405

  scaffold104|s     496007 CAGTGTACCGTGGGTGAGTTATCGCTGAACAGTGCGATGTGTGTTCCGGA 496056
                              i ?        iv-   i      ? ?  i  ? i i   --  - v
C rnd-1_family-        404 CAGCGNACCGTGGGCT-GTTGTCGCTGNANAGCGCNACGCGTG--CC-GC 359

  scaffold104|s     496057 CGTGAGGTCGCACACC--TCTTCCATTGCCAACCAAAGTAGCAGCAGCCC 496104
                             i        i    --v i     ?i   i   v  ?  v  ?  ?  
C rnd-1_family-        358 CGCGAGGTCGCGCACCATGCCTCCATNACCAGCCACAGNAGGAGNAGNCC 309

  scaffold104|s     496105 TGCCATTTCCAAATCGGAGTTGGTTATGGTCCCTTTTGGGTTTGCCGTGG 496154
                           i    -      i  v     v  v     v  iv i     v  vvi  
C rnd-1_family-        308 CGCCA-TTCCAAGTCCGAGTTCGTGATGGTGCCCGTCGGGTTGGCGTCGG 260

  scaffold104|s     496155 AGACTAGGGCCTGCTTGATGTCGTTTGGCCACTCGACCCGAAACACTGTT 496204
                            ?  i  v   vv  v      ?v?i     i  v ??  i     i  ?
C rnd-1_family-        259 ANACCAGTGCCGCCTGGATGTCNGNCGGCCATTCCANNCGGAACACCGTN 210

  scaffold104|s     496205 GG-AGTACAGCCTCGATTTTCTCCAAGGATGACTCCACCGACGCCGTGTT 496253
                             -i  ---   v   vi   i  - v      v  ?  ?  ?     i 
C rnd-1_family-        209 GGCGGT---GCCGCGAGCTTCCCC-ACGATGACGCCNCCNACNCCGTGCT 164

  scaffold104|s     496254 TGGAGGCATCCTTTACACCGACGTAGTCAGGCCATCCTGGCACGAGTTCG 496303
                            ?  ?  i   ? v  ?  ?   v    v     ?  i vv  v  ?i  
C rnd-1_family-        163 TNGANGCGTCCNTGACNCCNACGAAGTCCGGCCANCCCGCGACCAGNCCG 114

  scaffold104|s     496304 GCGCATGGCGTTGGTTTCGCGGTGGCTTCGCGTATGATGGTGCGG 496348
                           vv   ??    v   vivv  i  viv  v  ? v  vv      
C rnd-1_family-        113 CGGCANNGCGTGGGTGCGTCGATGCTGTCCCGNAGGAACGTGCGG 69

Matrix = 20p43g.matrix
Kimura (with divCpGMod) = 27.43
Transitions / transversions = 0.88 (195/222)
Gap_init rate = 0.03 (50 / 1775), avg. gap size = 1.12 (56 / 50)


4455 29.93 2.84 3.74 scaffold104|size647495 494643 497634 (149589) C rnd-5_family-429#Unknown (997) 6548 3583 m_b1206s001i18 3246

  scaffold104|s     494643 GACATTCCGCTGGAGAATTCTGCTAGTTCACTCCGGATGTACTCCTTGAA 494692
                                ?  vvi      vivv        vii         i   v    
C rnd-5_family-       6548 GACATNCCCGCGGAGAAGCAGGCTAGTTCCTCCCGGATGTATTCCATGAA 6499

  scaffold104|s     494693 GGATTCTCCGGTCCATCGGCCCATCTTTTGAATCTGTGTGTCGCTGTAGC 494742
                           v vvv v i vv   i  ?     -     ?  i vii v   v-     
C rnd-5_family-       6498 CGTGGCGCTGCGCCACCGNCCCAT-TTTTGNATTTCCATTTCGA-GTAGC 6451

  scaffold104|s     494743 CATTTAGCGAAAGGGCATTTGCGCCGCCCCCCCGAAGTGAATGCGTGTCA 494792
                            vvvi  v  v i   i     -  v  v iv  v  i          ii
C rnd-5_family-       6450 CCGACAGAGACAAGGCGTTTGC-CCTCCGCTGCGCAGCGAATGCGTGTTG 6402

  scaffold104|s     494793 ACCCGTTGGATTGGGATACCACGAGTTGTGGGGTAGTCCAATGAGTGTGC 494842
                            iv   iv- v    i v  viv? iivi   i        --    -- 
C rnd-5_family-       6401 ATGCGTCC-AGTGGGGTTCCCTTNGCCCCGGGATAGTCCAA--AGTG--C 6357

  scaffold104|s     494843 TGCGG---ATTTTAGG-C-TCCGTGAGATGTCCTTGTCCGTGACGTCTTC 494887
                           i    ---    v   - -   v---     ii          i   viv
C rnd-5_family-       6356 CGCGGCCCATTTGAGGGCATCCC---GATGTTTTTGTCCGTGATGTCACG 6310

  scaffold104|s     494888 TCGCTTCATGTTAGTGTCCCAACAGGCAGACAGTGGTGTCG-TCCAACAG 494936
                           v     vvi  i ii ---v  i    v  v  vii?    -v   v v 
C rnd-5_family-       6309 GCGCTTGCCGTCAACG---AAATAGGCTGAGAGAAANGTCGAGCCATCTG 6263

  scaffold104|s     494937 TTTCCCATGTGCTCCAGGATATGTAGATACCGGCGCCCCAAGGC--GCGG 494984
                            vv  vvi  -   -- i  i  v   ---  v ii    iv  --?  v
C rnd-5_family-       6262 TGGCCATCGT-CTC--GAATGTGGAGA---CGTCATCCCAGTGCACNCGC 6219

  scaffold104|s     494985 ACCGGGCAGAGA--GTTGGGTCGCCATTTGCCTCGTGGTGGATGCAAACC 495032
                             ?  i    i --i i --  v                    i  i  v
C rnd-5_family-       6218 ACNGGACAGAAATAATCG--TCCCCATTTGCCTCGTGGTGGATACAGACA 6171

  scaffold104|s     495033 CCTTTGTGGCCATTTTTTTGATTGTCCAGTTTCAGGTTCGCGCCTGCAGC 495082
                             i  vi v  i  i  i     i    i   i  vv v     vv v  
C rnd-5_family-       6170 CCCTTCCGCCCGTTCTTCTGATTATCCAATTTTAGTGTGGCGCCATCCGC 6121

  scaffold104|s     495083 TGCTAGGACGTGTTCGCG-TGGTGC-------GTGTCGTCCTAAGCGCAT 495124
                           i vi ii ii- ii i  -i     ------- v  i   vv i    vi
C rnd-5_family-       6120 CGACAAAATA-GCCCACGGCGGTGCCAGCCGCGAGTTGTCGGAGGCGCCC 6072

  scaffold104|s     495125 GAGCTTTCCATTGTCATTGCGGATGAAGAACGTGATGTCCTCCATTTTGA 495174
                           ---  v i   i---- iv v  --  i  v    i    ii   viv? 
C rnd-5_family-       6071 ---CTGTTCATC----TCTCCGA--AAAAAGGTGACGTCCCTCATGCGNA 6031

  scaffold104|s     495175 ACTGCACCGTCTGTTTAGTGTCGTTGCG-GCTCTGTTTGATTGTATACTC 495223
                            i   iii  i     i? v    i   - vv iv  --  i  i  i  
C rnd-5_family-       6030 ATTGCGTTGTTTGTTTGNTTTCGTCGCGCGAACCTTT--ATCGTGTATTC 5983

  scaffold104|s     495224 CCCTACCCGTAGCAAGTAGTAGAACGCGATTAGTGTGAGGTC--ACCCGT 495271
                           v  v     v  v i         v  i  i -----     -- i ---
C rnd-5_family-       5982 ACCGACCCGGAGGAGGTAGTAGAAGGCAATCA-----AGGTCCAATC--- 5941

  scaffold104|s     495272 TGCGGCCTCTCGCGCTGA---GGCTCCAGCCATATAT-CCCCATT-TGAC 495316
                            v ii  v i  vi  ii---  viv  v  iv iii- i  i v-i i 
C rnd-5_family-       5940 TCCAACCGCCCGGACTAGTTCGGACGCACCCGGACGCGCTCCGTGGCGGC 5891

  scaffold104|s     495317 TAGGAGTTCAGGGACGTCGACTTCCACCGGGAGTTTCTTCGTGGTGTGTG 495366
                           v  ?v i  i  ?      ivi             v      v  vv   
C rnd-5_family-       5890 GAGNTGCTCGGGNACGTCGGACTCCACCGGGAGTTGCTTCGTTGTCGGTG 5841

  scaffold104|s     495367 GGTCTTCTTTGTCCCATCCCTTGATG-GTTTG--CTGGATGCA-CGGGAG 495412
                               vv i  viv      ? i -  -  ?  -- ii v   i-ii    
C rnd-5_family-       5840 GGTCGGCCTTTCGCCATCCNTCG-TGCGTNTGTACCAGTTGCGGTAGGAG 5792

  scaffold104|s     495413 GTACTTGTCGGAGCCGGCCACCTTCGTTGGATCTATCCCTGTGTCCAGGG 495462
                           i v    ----  iiv   iv   i  ?  i i  ivi  vvv    v  
C rnd-5_family-       5791 ATCCTTG----AGTTCGCCGACTTTGTNGGGTTTACGTCTCGCTCCATGG 5746

  scaffold104|s     495463 CAATCTTCTGCCCAATGGCCGTGAGAGCCGTAAGTGCTGTGCCACTTCGG 495512
                            i   v    v    i        vv   v  vvvi i      v?ivv 
C rnd-5_family-       5745 CGATCGTCTGGCCAACGGCCGTGATCGCCTTACTGACCGTGCCAGNCGCG 5696

  scaffold104|s     495513 ACTTGGCGTCCGCTACCGTAGTATCCCAGGCGCACTGCCCCCGCGAATCC 495562
                                viv  ?v v   i     v  vvvv  v   ?viv v  i     
C rnd-5_family-       5695 ACTTGTTTTCNTCGACCATAGTAGCCACTTCGGACTNGTGCAGCAAATCC 5646

  scaffold104|s     495563 CATGAGATGTCTGCATTTGTCTTCGTGAGTACT-----ACCCTGTAAGTG 495607
                           ii    iv i -   i---- ? v   v v v?----- i  viv i  i
C rnd-5_family-       5645 TGTGAGGAGCC-GCAC----CNTGGTGTGGAANGAGGCATCCGAAAGGTA 5601

  scaffold104|s     495608 AGGGTCCACTCCCAAAGGTGTGCAGTAGGAGCGCCAATGGCGCCAGCGAA 495657
                              v   ?      v  viv   ?i    v vv             iiv 
C rnd-5_family-       5600 AGGCTCCNCTCCCACAGCCCTGCNATAGGCGGTCCAATGGCGCCAGTATA 5551

  scaffold104|s     495658 CCTCCCTGTTGCGGGAAGTCGCCTCCACACGTCCGTGCCTATATGCTG-C 495706
                                 vi  v    v       v    v v  ?i-  vv v v  i - 
C rnd-5_family-       5550 CCTCCCGATTTCGGGTAGTCGCCGCCACTCTTCNA-GCGAAGAAGCCGTC 5502

  scaffold104|s     495707 ATCCGAAGCACGGAAAGCACTTTCGTAAAGATCTCGTGTGAAATCTGGAA 495756
                                v          v   viv i  i vi vv  viv   ivvi  v 
C rnd-5_family-       5501 ATCCGCAGCACGGAAATCACGCGCATAGACGTGGCGAAGGAAGGGCGGTA 5452

  scaffold104|s     495757 GACTGTCCAGGATTGCTGGTTGGGTAAGGGAAATTCAGTGTTAAACA-AT 495805
                           v  vv       viv      v  v i  vi  vvv  vi i   ? -ii
C rnd-5_family-       5451 TACGCTCCAGGAGCCCTGGTTTGGGAGGGCGAAAGAAGAATCAAANAGGC 5402

  scaffold104|s     495806 GTTAGAAGGCCATCATCAGAAGTACAATGCCATTTCGGCTCGCTACCGAA 495855
                            vi- ?   i  vi      ?vv            v     i  i  vv 
C rnd-5_family-       5401 GGC-GNAGGTCAGTATCAGANCGACAATGCCATTTGGGCTCACTGCCCCA 5353

  scaffold104|s     495856 GGAACGAGAGGGGATGTCTGTCATGCGGTTGCGCTCGCCGGGTATGTGTA 495905
                           v  i  v  v  ?     ?     ?vi   vi viv   i vv     i?
C rnd-5_family-       5352 CGAGCGCGACGGNATGTCNGTCATNGAGTTCTGACAGCCAGCAATGTGCN 5303

  scaffold104|s     495906 GCGGCGTTAGGGGTGAGACCTGTCGAATTTTTAGTCTAAGGGCGAGGGCA 495955
                            i  i  i  v  i  v   i vvv?ii i i  v vv  v        i
C rnd-5_family-       5302 GTGGTGTCAGCGGCGACACCCGGGTNGCTCTCAGACGCAGTGCGAGGGCG 5253

  scaffold104|s     495956 CGAAGGAGCTGTGAGGCCACA--CGGGAACCTCGGGCCGCCATCCTGCG- 496002
                             ?          vv      --  ivv? i   i--?  ? v  -  ?-
C rnd-5_family-       5252 CGNAGGAGCTGTGCCGCCACAGTCGACCNCTTCGA--NGCNAGCC-GCNT 5206

  scaffold104|s     496003 AACCCAGTGTACCGTGGGTGAGTTATCGCTGAACAGTGCGATGTGTGTTC 496052
                           i     iivv  ?  ?  vvv   ?        ?  i    i   vv v 
C rnd-5_family-       5205 GACCCAACTGACNGTNGGGCTGTTNTCGCTGAANAGCGCGACGTGGCTAC 5156

  scaffold104|s     496053 CGGA-CGTGAGGTCGCACACCTCTTCCATTGCCAACCAAAGTAGCAGCAG 496101
                            vi -   -  ? i   v  v      i  i       v  i  ?  ?  
C rnd-5_family-       5155 CTAANCGT-AGNTTGCAGACATCTTCCGTTACCAACCATAGCAGNAGNAG 5107

  scaffold104|s     496102 CCCTGCCATTTCCAAATCGGAGTTGGTTATGGTC--CCTTTTGGGTTTGC 496149
                           v  v     i    ii  v  i  v  v -  i --  iiv      ?v 
C rnd-5_family-       5106 GCCGGCCATCTCCAGGTCCGAATTTGTGA-GGCCGNCCCCGTGGGTTNTC 5058

  scaffold104|s     496150 ---CGTG--GAGACTAGGGCCTG----CTTGATGTCGTTTGGCCACTCGA 496190
                           ---    --  v?i?v? ?v   ----      iiv -vi        v 
C rnd-5_family-       5057 GAACGTGTTGATNTNCNGNACTGACGTCTTGATACAG-GCGGCCACTCCA 5009

  scaffold104|s     496191 CCCGAAACACTGTTGGAGTACA-GCCTCGATTTTCTCCAAGGATGACTCC 496239
                               i     ?  i  v  i  -   v vv  v     v v  i  ii  
C rnd-5_family-       5008 CCCGGAACACNGTCGGTGTGCANGCCGCTTTTGTCTCCCACGACGATCCC 4959

  scaffold104|s     496240 ACCGACGCCGTGTTTGGAGGCATCCTTTACACCGACGTAGTCAGGCCAT- 496288
                           i  ?         ? v        i  v  v     iv i  v      -
C rnd-5_family-       4958 GCCNACGCCGTGTNTCGAGGCATCTTTGACCCCGACAAAATCCGGCCATA 4909

  scaffold104|s     496289 CCTGGCACGAGTTCGGCGCATGGCGTTGGTTTCGCGGTGGCTTCGCGTAT 496338
                             i v   v     vvv   i  i --  ??vi v  iv v   ?  ? v
C rnd-5_family-       4908 CCCGTCACCAGTTCTCGGCACGGTG--GGNNGTGAGGCTGATTCNCGNAG 4861

  scaffold104|s     496339 GATGGTGCGGCAGTCTTTCAAC-GCTTCGAGTAGGTGTTGGTTCCTGTTT 496387
                           ? vv           -i v   -    v v v  vv   v   i vi vv
C rnd-5_family-       4860 NAGCGTGCGGCAGTC-CTGAACGGCTTGGCGGAGCGGTTTGTTTCGATGG 4812

  scaffold104|s     496388 ATGTGAACGCACGGTGGGCGCTTTCCCAATATTGGGTTGCACACGGATAG 496437
                            v ?iv  ?vv   ?  ?  -  v ?i iv vi-v      iiv  ??  
C rnd-5_family-       4811 AGGNACACNACCGGNGGNCG-TTGCNTAGGAGC-CGTTGCATGGGGNNAG 4764

  scaffold104|s     496438 CAAGCCCAC-ACCTGCTGGGATGGCGATGAACGCATGTCGGAGCTTCGCC 496486
                           -?     v -?  i  i     v  vi    v     i  v vi  i - 
C rnd-5_family-       4763 -NAGCCCTCTNCCCGCCGGGATTGCCGTGAAGGCATGCCGCATTTTTG-C 4716

  scaffold104|s     496487 ACCACCGATTCGAATTCCAGGAA----AGGCACTGCTGATTTCGTTGCCT 496532
                           i v  v        i  iiv   ---- v  - i  vvi v? - i    
C rnd-5_family-       4715 GCGACGGATTCGAACTCTGCGAATGCGATGC-CCGCGCGTGNC-TCGCCT 4668

  scaffold104|s     496533 TTGCCGCTCTTATCCATCGGTGTAGTGTGTCTAGTAGGAAATCACGTTTT 496582
                            ----  v vi v    ivi  ?  vi vv v  i     ?  v     ?
C rnd-5_family-       4667 T----GCGCGCAGCCATTTATGNAGGATCGCGAGCAGGAANTCTCGTTTN 4622

  scaffold104|s     496583 GGGGTCTCTAGC---TGAATCGTTTTCCTGCCAATGTCACCGTTGAAATG 496629
                             vv?i  v i ---  v  v  i ---  i ---v  i    i   ??v
C rnd-5_family-       4621 GGTTNTTCGAACCAGTGCATGGTCT---TGTC---CTCGCCGTCGAANNT 4578

  scaffold104|s     496630 AAACCCTAAGATGTCCTTTTGCAGTGCCCACTTTCCATCCCCTTTAAGAA 496679
                           i  ?  i iv ?   i  vi v  vvi   iiv   i  v  vivvv i 
C rnd-5_family-       4577 GAANCCCAGCANGTCTTTGCGGAGGCTCCATCGTCCGTCGCCACGCTGGA 4528

  scaffold104|s     496680 TCTTCTTCATTGAAATGGGGTCTTCCATTTCTTCG-CG-TCGACCTGGAA 496727
                               i  v?v?  i  v  i  i  ?viv  v   - i-   --    i 
C rnd-5_family-       4527 TCTTTTTGNANGAGATTGGATCCTCNTCGTCGTCGTCATTCG--CTGGGA 4480

  scaffold104|s     496728 ACACATCATGAATAC----CATGA-AGCACGCCATTTGCCACGTGACGCA 496772
                            ?  i        ? ----     -?  i------ i  vi    vi ? 
C rnd-5_family-       4479 ANACGTCATGAATNCCTGTCATGACNGCG------TCGCAGCGTGCTGNA 4436

  scaffold104|s     496773 GCTGCTCCTGCGAAGATGCGATGGC-AAGTGGGATGAAGTCGTCCACATA 496821
                               ? vii i  i vv  v     -   i-v  ?   i     v  i  
C rnd-5_family-       4435 GCTGNTGTCGTGAGGCGGCCATGGCTAAGC-TGANGAAATCGTCGACGTA 4387

  scaffold104|s     496822 GACCTCAACAAAGTACTTGAAGCTTT-TCTCATGCCCCGTCTGTGGCAAT 496870
                           v  v  i  i     ?i         -  i i    v  v - -  i ii
C rnd-5_family-       4386 TACGTCGACGAAGTANCTGAAGCTTTGTCCCGTGCCGCGGC-G-GGTAGC 4339

  scaffold104|s     496871 GCATGGACCTCTGCCCCTTCCATTGCGTGGCCAAT--GAATTTATGG--- 496915
                            vvi vi  v iv v iv     i ivi -- i  --   i  i v ---
C rnd-5_family-       4338 GGCCGCGCCGCCTCGCTGTCCATCGTCCG--CGATAAGAACTTGTTGTCN 4291

  scaffold104|s     496916 TCCATCGTGCTATTAAGTGGTGACTCGATGTATTTTGTGGCAACATCTCG 496965
                               v  v  --ii --i  i v?  v       vi  v  v  i  v  
C rnd-5_family-       4290 TCCAGCGAGC--CCA--CGGCGTNTCCATGTATTGCGTCGCCACGTCGCG 4245

  scaffold104|s     496966 CGCCGTCTCCGATGCCGCGCAAAAGTACCCTGGCGACTCAACCCACCCCA 497015
                           i?          v        i     ?vv?        ?     ?    
C rnd-5_family-       4244 TNCCGTCTCCGAGGCCGCGCAGAAGTANGGNGGCGACTCNACCCANCCCA 4195

  scaffold104|s     497016 TTTGCAACGCAGATGGAAGTACCAGTTTTACCGGTTGGC--CCGGTTCTT 497063
                               i i  vv v?  i vv     i iv  v    v  --   -- v  
C rnd-5_family-       4194 TTTGTAGCGATGTNGGGACGACCAGCTCGACGGGTTCGCTTCCG--TGTT 4147

  scaffold104|s     497064 GGGGCAACACGTAGGCGAAGTTGTACTCTTCTCCTGCCTGGCAATGAAGG 497113
                            v    iv     ivv      vi i    ?i   v   v     v? i?
C rnd-5_family-       4146 GCGGCAGGACGTAACAGAAGTTCCATTCTTNCCCTTCCTCGCAATCNAAN 4097

  scaffold104|s     497114 CGCCAAAACCCATCCTTGATGTCGTATTTGACCATGAAGACTTTTTCCTC 497163
                                i  ?  i     ?  i  ?i     i v v     i  ivi v  
C rnd-5_family-       4096 CGCCAGAANCCGTCCTTNATATCNCATTTGGCAAGGAAGATTTCGCCGTC 4047

  scaffold104|s     497164 GTCCTGCGCCTCCGCCATGGCATATATTATGCGCTTGAGTGAGTGACCTA 497213
                           ?    vv  i  v  v vv  i i   v      vv   viv   v  i 
C rnd-5_family-       4046 NTCCTCGGCTTCGGCGAACGCGTGTATGATGCGCGAGAGGACGTGCCCCA 3997

  scaffold104|s     497214 GCTGGTCGATTG-ATCCCGCTGGTGCTGTGCGTGTGGTGCCTTCGTTGAC 497262
                           v         v -ii    -   v     viv iiv  vvv         
C rnd-5_family-       3996 TCTGGTCGATGGCGCCCCG-TGGGGCTGTCTTTACCGTCGATTCGTTGAC 3948

  scaffold104|s     497263 GGATGGCACTCTCGTTCCATCCCTCAGCTTTACCCCGAAGGACAGGTCCA 497312
                           v  i  i --vv    -i  v ivi  vivi  v iiv v          
C rnd-5_family-       3947 TGACGGTA--GGCGTT-TATGCTGTAGGCGCACGCTATACGACAGGTCCA 3901

  scaffold104|s     497313 GAATTGCGCGATATGCCCGCGACTTGTGTGGTATCATCGCGATCGGGGAT 497362
                                  v   v ?v i v         ?  v     v     i  v   
C rnd-5_family-       3900 GAATTGCCCGAAANCCTCTCGACTTGTGNGGAATCATGGCGATTGGCGAT 3851

  scaffold104|s     497363 ATCTTCAACTCATTTGGTACGCCTTGTATCTTGAGTGT-ATCCCAGTCGA 497411
                             i  i i?  vv?i  --  vv i  -i     -   -i     ?ivv 
C rnd-5_family-       3850 ATTTTTAGNTCCGNCGG--CGGGTCGT-CCTTGA-TGTCGTCCCANCGCA 3805

  scaffold104|s     497412 TGACTCTTGCTTGGCCCTTTGCGACCTTGT-GTT-GTACCTCGGCCTGTA 497459
                           i  ii vi  i - ?    i  v  i  v -  i-  vi i    -- i 
C rnd-5_family-       3804 CGATCCGCGCCT-GNCCTTCGCTACTTTCTCGTCAGTCTCCCGGC--GCA 3758

  scaffold104|s     497460 ATTGCGCCATCGCCGCAGGAACCAGTGCTGATGGGTGTGGCCCTTTCTCA 497509
                           ii  ?v  i     v vv v        v  i  i  v vi  i  v ii
C rnd-5_family-       3757 GCTGNTCCGTCGCCTCCTGTACCAGTGCAGACGGATGGGCTCCCTTGTTG 3708

  scaffold104|s     497510 ATGGCTGCCTCGACTTC--CTCGATGGTCCATGCTCGTCCAGTTTTTACT 497557
                             v  i  i  v ii  -- i  -  vi v  v  - i  v  v  ?i v
C rnd-5_family-       3707 ATTGCCGCTTCCATCTCGTCCCG-TGTCCAATTCT-GCCCCGTGTTNGCG 3660

  scaffold104|s     497558 GGGCACCCCTTGGTGGCGTAGTCGAGTAGTGTTTCTGCTGCTGGGTGATA 497607
                                ?     v        v v   v  viv?     i  i  i    i
C rnd-5_family-       3659 GGGCANCCCTTCGTGGCGTATTGGAGGAGAAGNTCTGCCGCCGGATGATG 3610

  scaffold104|s     497608 TCGCGCGAGTCCCCGCGGGTACATGTC 497634
                           iv ?  ?  viiivv    i    v  
C rnd-5_family-       3609 CAGNGCNAGGTTTGTCGGGCACATTTC 3583

Matrix = 20p43g.matrix
Kimura (with divCpGMod) = 34.56
Transitions / transversions = 0.88 (403/459)
Gap_init rate = 0.05 (157 / 2991), avg. gap size = 1.25 (196 / 157)

4562 23.39 1.96 2.51 scaffold104|size647495 494964 496647 (150576) C rnd-1_family-383#Unknown (0) 1698 24 m_b1206s001i19 3246

  scaffold104|s     494964 TACCGGCGCCCCAAGGCGCGGACCGGGCAGAGAGTTGGGTCGCCATTTGC 495013
                                ?  ?    i?  ?  ?        vivii i  v  ?  i  ?  
C rnd-1_family-       1698 TACCGNCGNCCCAGNGCNCGNACCGGGCACGCGATCGGCTCNCCGTTNGC 1649

  scaffold104|s     495014 CTCGTGGTGGATGCAAACCCCTTTGTGGCCATTTTTTTGATTGTCCAGTT 495063
                              ?           v  ?  i  vii?  i  i  i  i        i 
C rnd-1_family-       1648 CTCNTGGTGGATGCACACNCCCTTCCANCCGTTCTTCTGGTTGTCCAGCT 1599

  scaffold104|s     495064 TCAGGTTCGCGCCTGCAGCTGCTAGGACG-TGTTCGCGTGGTGCGTGTCG 495112
                            ?   v v     vv v  i ?i v  i -v  i v  v  -    ??  
C rnd-1_family-       1598 TNAGGGTGGCGCCGTCCGCCGNCATGATGAGGTCCTCGGGG-GCGTNNCG 1550

  scaffold104|s     495113 TCCTAAGCGCATGAG-CTTTCCATTG--TCATTGCGGATGAAGAACGTGA 495159
                           ? ?? ivi ?vv   - v?i  i   --  v  v  i ---    ?    
C rnd-1_family-       1549 NCNNAGTTGNCGGAGGCGNCCCGTTGCGTCCTTTCGAA---AGAANGTGA 1503

  scaffold104|s     495160 TGTCCTCCATTTTGAACTGCACCGTCTGTTTAGTGTCG-TTGCGGCTCTG 495208
                           i        ?i        v  v  i  i  i  --  -  ?  vv ?iv
C rnd-1_family-       1502 CGTCCTCCANCTTGAACTGGACGGTTTGCTTGGT--CGATTNCGCGTNCC 1455

  scaffold104|s     495209 TTTGATTGTATACTCCCCTACCCGTAGCAAGTAGTAGAACGCGATTAGTG 495258
                                 ?  i     ?  ?     ?  ? i         ?     i  ? 
C rnd-1_family-       1454 TTTGATNGTGTACTCNCCNACCCGNAGNAGGTAGTAGAANGCGATCAGNG 1405

  scaffold104|s     495259 TGAGGTCACCCGTTGCGGCCTCTCGCGCTGAGGCTCCAGCCATA---TAT 495305
                           i      -   i?   v  iv  vv  vv  ?  i--- i v i--- i 
C rnd-1_family-       1404 CGAGGTC-CCCANTGCCGCTGCTACCGGGGANGCC---GTCTTGGCTTGT 1359

  scaffold104|s     495306 CCCCATTTGACTAGGAGTTCAGGGACGTCGACTTCCACCGGGAGTTTCTT 495355
                              v?    vv?   vii  ?        ?i i  v        i     
C rnd-1_family-       1358 CCCANTTTGCANAGGTACTCNGGGACGTCNGCCTCGACCGGGAGCTTCTT 1309

  scaffold104|s     495356 CGTGGTGTGTGGGTCTTCTTTGTCCCATCCCTTGATGGTTTGCTGGATGC 495405
                                 vv i     iv i  ?iv   ?  v i? vv  i  ?vv? v? 
C rnd-1_family-       1308 CGTGGTCGGCGGGTCCGCCTTNCGCCANCCGTCNAGCGTCTGNGCNAGNC 1259

  scaffold104|s     495406 ACGGGAGGTACTTGTCGGAGCCGGCC-ACCTTCGTTGGATCTATCCCTGT 495454
                           i       vi       ??v   v i- v   ?  v  i i  iv  vii
C rnd-1_family-       1258 GCGGGAGGAGCTTGTCGNNCCCGCCTGAGCTTNGTGGGGTTTACGCCGAC 1209

  scaffold104|s     495455 GTCCAGGGCAATCTTCTGCCCAATGGCCGTGAGAGCCGTAAGTGCTGTGC 495504
                            v       i   v    v    i         v      vvvi i  vv
C rnd-1_family-       1208 GGCCAGGGCGATCGTCTGGCCAACGGCCGTGAGCGCCGTACTGACCGTTG 1159

  scaffold104|s     495505 CACTTCGGACTTGGCGTCCGCTACCGTAGTATCCCAGGCGCACTGCCCCC 495554
                             vi vv            ? v?      ?    -- v     v  iv ?
C rnd-1_family-       1158 CAGCTGTGACTTGGCGTCCNCGNCCGTAGNATCC--GCCGCACGGCTGCN 1111

  scaffold104|s     495555 GCGAATCCCATGAGATGTCTGCATTTGTCTTCGTGAGTACTACCCTGTAA 495604
                                ?   i    iv ? v vviiv  v     iv vivii       i
C rnd-1_family-       1110 GCGAANCCCGTGAGGAGNCGGACCCGGTGTTCGTATGGGACGCCCTGTAG 1061

  scaffold104|s     495605 GTGAGGGTCCACTCCCAAAGGTGTGCAGTAGGAGCGCCAATGGCGCCAGC 495654
                             i              ?   i i vv v vvv vv     ? vv   ii
C rnd-1_family-       1060 GTAAGGGTCCACTCCCANAGGCGCGACGAACTTGGCCCAATNGGCCCAAT 1011

  scaffold104|s     495655 GAACCTCCCTGTTGCGGGAAGTCGCCTCCACACGTCCGTGCCTATATGCT 495704
                            ?       v ? viv  v  ?    ?    v     i vv viv ?v  
C rnd-1_family-       1010 GNACCTCCCGGNTCTTGGTAGNCGCCNCCACTCGTCCATTGCGGAANCCT 961

  scaffold104|s     495705 GCATCCGAAGCACGGAAAGCACTTTCGTAAAGATCTCGTGTGAAATCTGG 495754
                           v i    v  ?       v?  ?i      v  -    ??v  i vvi  
C rnd-1_family-        960 TCGTCCGCAGNACGGAAATNACNCTCGTAACGA-CTCGNNGGAGAGGCGG 912

  scaffold104|s     495755 AAGACTGTCCAGGATTGCTGGTTGGGTAAGGGAAATTCAGTGTT---AAA 495801
                                v?       ? v   ????  ? i   i  iv?i ?   ---  i
C rnd-1_family-        911 AAGACGNTCCAGGANTCCTGNNNNGGNAGGGGGAACANGGNGTTGTAAAG 862

  scaffold104|s     495802 CAATGTTAGAAGGCCATCATCAGAAGTACAATGCCATTTCGGCTCGCTAC 495851
                            i v i- i   --  v i    v??ii  ?     i  i        i 
C rnd-1_family-        861 CGAGGC-AAAAG--CAGCGTCAGTNNCGCANTGCCACTTTGGCTCGCTGC 815

  scaffold104|s     495852 CGAAGGAACGAGAGGGGATGTCTGTCAT-GCGGTTGCGCTCGCCGGGTAT 495900
                            i  ?  ?  v  ?        i     -  -   ?i ??    ? vv  
C rnd-1_family-        814 CAAANGANCGCGANGGGATGTCCGTCATCGC-GTTNTGNNCGCCNGCGAT 766

  scaffold104|s     495901 GTGTAGCGGCGTTAGGGGTGAGACCTGTCGAATTTTTAGTCTAAGGGCGA 495950
                              v  ? ??  ?  v  ?  vi   vv  ? v  v?  ? v?  ?  v 
C rnd-1_family-        765 GTGGAGNGNNGTNAGCGGNGACGCCTTGCGNAGTTGNAGNCGNAGNGCCA 716

  scaffold104|s     495951 GGGCACGAAGGAGCTGTGAGGCCACACGGGAACCTCGGGCCGCCATCCTG 496000
                            ?  v  i v   i  i vv  ?  vv?   i v   v       v? vv
C rnd-1_family-        715 GNGCCCGGATGAGTTGCGCCGCNACCGNGGAGCGTCGCGCCGCCAGNCGT 666

  scaffold104|s     496001 CGAACCCAGTGTACCGTGGGTGAGTTATCGCTGAACAGTGCGATGTGTGT 496050
                             ?      ivv  ?  v  vvv   i      ?    i  ? i i   i
C rnd-1_family-        665 CGNACCCAGCTGACNGTCGGGCTGTTGTCGCTGNACAGCGCNACGCGTGC 616

  scaffold104|s     496051 TCCGGACGTGAGGTCGCACAC---CTCTTCCATTGCCAACCAAAGTAGCA 496097
                            --- v           i   --- v i     ?i   i   v  ?  v 
C rnd-1_family-        615 T---GCCGTGAGGTCGCGCACCATCGCCTCCATNACCAGCCACAGNAGGA 569

  scaffold104|s     496098 GCAGCCCTGCCATTTCCAAATCGGAGTTGGTTATGGTCCCTTTTGGGTTT 496147
                            ?  ?  i    -      i  v     v  v     v  i  i     v
C rnd-1_family-        568 GNAGNCCCGCCA-TTCCAAGTCCGAGTTCGTGATGGTGCCCTTCGGGTTG 520

  scaffold104|s     496148 GCCGTGGAGACTAGGGCCTGCTTGATGTCGTTTGGCCACTCGACCCGAAA 496197
                            ivvi   ?  i  v   vv  v      ?v?i     i  v ??  i  
C rnd-1_family-        519 GTGTCGGANACCAGTGCCGCCTGGATGTCNGNCGGCCATTCCANNCGGAA 470

  scaffold104|s     496198 CACTGTTGG-AGTACAGCCTCGATTTTCTCCAAGGATGACTCCACCGACG 496246
                              i  ?  -i  i v - v  ?vi   i  ? v  i   v  ?  ?  ?
C rnd-1_family-        469 CACCGTNGGCGGTGCTG-CGCGNGCTTCCCCNACGACGACGCCNCCNACN 421

  scaffold104|s     496247 CCGTGTTTGGAGGCATCCTTTACACCGACGTAGTCAGGCCATCCTGGCAC 496296
                                i  ?  ?  i     ?  ?  ?   v    v     ?  i v?  
C rnd-1_family-        420 CCGTGCTTNGANGCGTCCTTNACNCCNACGAAGTCCGGCCANCCCGTNAC 371

  scaffold104|s     496297 GAGTTCGGCGCATGGCGTTGGTTTCGCGGTG--GCTTCGCGTATGATGGT 496344
                           ?  ?i  vv   ?? ?  v   ---   vi --     v  ? v  vv  
C rnd-1_family-        370 NAGNCCGCGGCANNGNGTGGGT---GCGTCGATGCTTCCCGNAGGAACGT 324

  scaffold104|s     496345 GCGGCAGTCTTTC--AACGCTTCGAGTAGGTGTTGGTTCCTGTTT--ATG 496390
                              --   ? ii -- i   i ---  v  v -i    --     --?i 
C rnd-1_family-        323 GCG--AGTNTCCCGTAGCGCCT---GTCGGAG-CGGTT--TGTTTCGNCG 282

  scaffold104|s     496391 T--GAACGCA--CGGTGGGCGCTTTCCCAATATTGGGTTGCACACGGATA 496436
                           ?--   ?i ?--   i  v     v i  i? ??v   ?    iv?  ? 
C rnd-1_family-        281 NAGGAANACNACCGGCGGTCGCTTGCTCAGNANNCGGTNGCACGGNGANA 232

  scaffold104|s     496437 GCAAGCCCACACCTGCTGGGATGGCGATGAACGCATGTCGGAGCTTCGCC 496486
                              iv   vi?  i            i    ?  i  ?  ? v   vvv 
C rnd-1_family-        231 GCAGCCCCTTNCCCGCTGGGATGGCGGTGAANGCGTGNCGNATCTTGTAC 182

  scaffold104|s     496487 ACCACCGATTCGAATTCCAGGAAAGGCACTGCTGATTTCGTTGCCTTTGC 496536
                            v?  ?  ii    i   iv   v  ?  -  i ?vi vvii iii    
C rnd-1_family-        181 AGNACNGACCCGAACTCCGCGAACGGNAC-GCCGNACTGCCCGTTCTTGC 133

  scaffold104|s     496537 C----GCTCTTATCCATCGGTGTAGT-GTGTCTAGTAGGAAATCACGTTT 496581
                           ?----  ? v  v   -  v   ?i -     v vv  vivi  ?  i  
C rnd-1_family-        132 NGGTGGCNCGTAGCCA-CGTTGTNATAGTGTCGATGAGCGCGTCNCGCTT 84

  scaffold104|s     496582 TGGGGTCTCTAGCTGAATCGTTTTCCTGCCAATGTCACCGTTGAA-ATGA 496630
                            vvvvi v i   i v  ?    ---  i ---   v    i   -ii  
C rnd-1_family-         83 TCCTTCCGCCAGCCGCATNGTTT---TGTC---GTCCCCGTCGAACGCGA 40

  scaffold104|s     496631 AACCCTAAGATGTCCTT 496647
                            ?   - i         
C rnd-1_family-         39 ANCCC-AGGATGTCCTT 24

Matrix = 20p43g.matrix
Kimura (with divCpGMod) = 26.18
Transitions / transversions = 0.86 (177/207)
Gap_init rate = 0.04 (60 / 1683), avg. gap size = 1.25 (75 / 60)


394 20.74 3.57 3.57 scaffold104|size647495 498977 499116 (148107) C rnd-1_family-1301#Unknown (3) 233 94 m_b1206s001i20 3247

  scaffold104|s     498977 TTGAAGTCTTCTGGGAGTAGCCTCCT-GTA--GAAATAGCCACACTTGTC 499023
                                   v      v ?    v v - ? --   v i  i?v v i   
C rnd-1_family-        233 TTGAAGTCATCTGGGTGNAGCCGCGTNGNAAAGAACTGGCTNGAGTCGTC 184

  scaffold104|s     499024 GTGGATGATCGACCACGTGATCTGTTTACACAGGAGAGGGGTGAACTTGT 499073
                             i   ---  v   ?        ii i  ?  ?  v        ?vi? 
C rnd-1_family-        183 GTAGAT---CGCCCANGTGATCTGCCTGCANAGNAGCGGGGTGAANGCNT 137

  scaffold104|s     499074 GCTCCATGCCGC--TGACGGAGGGCAGGAGGAGGACACGATAGAT 499116
                              i --     --      vv   v ?v   i  vvi i     
C rnd-1_family-        136 GCTTC--GCCGCCATGACGGCTGGCTGNCGGAAGAGTTGGTAGAT 94

Matrix = 20p43g.matrix
Kimura (with divCpGMod) = 25.39
Transitions / transversions = 0.75 (12/16)
Gap_init rate = 0.06 (8 / 139), avg. gap size = 1.25 (10 / 8)


973 8.03 0.62 7.28 scaffold104|size647495 500924 501084 (146139) C rnd-1_family-1222#Unknown (3) 151 1 m_b1206s001i21 3248

  scaffold104|s     500924 TGGGAGGAAAAACAGATAACTACACTAGTAAAAACCCCACCAGAAGCAAC 500973
                                 -      i  i           i   i     v    ?v     
C rnd-1_family-        151 TGGGAG-AAAAACGGACAACTACACTAGCAAAGACCCCTCCAGNTGCAAC 103

  scaffold104|s     500974 CCCATCATGGTTGCGGCTGCTCAACAAAAACGAATGAGGCTGCGGTGG-A 501022
                           v  v                  i  -                     i- 
C rnd-1_family-        102 ACCCTCATGGTTGCGGCTGCTCGAC-AAAACGAATGAGGCTGCGGTGACA 54

  scaffold104|s     501023 GCAGGCTGTTGCCTCCACCGCAGCCTTGTTCGGTTTTGTACTCCGCGGCT 501072
                              -   --------                v                 i
C rnd-1_family-         53 GCA-GCT--------CACCGCAGCCTTGTTCTGTTTTGTACTCCGCGGCC 13

  scaffold104|s     501073 CGTCTGTCCATC 501084
                                       
C rnd-1_family-         12 CGTCTGTCCATC 1

Matrix = 20p43g.matrix
Kimura (with divCpGMod) = 7.19
Transitions / transversions = 1.40 (7/5)
Gap_init rate = 0.07 (12 / 160), avg. gap size = 1.00 (12 / 12)


823 4.85 0.97 0.00 scaffold104|size647495 501124 501226 (145997) rnd-5_family-2867#Unknown 1 104 (426) m_b1206s001i22 3249

  scaffold104|s     501124 TCCACAAGATGAGATTTTTCTTGAGCTGTAGTCATTCCCGCGTAGGAGTA 501173
                                  v                               i   ?      
  rnd-5_family-          1 TCCACAACATGAGATTTTTCTTGAGCTGTAGTCATTCCCACGTNGGAGTA 50

  scaffold104|s     501174 TATAATGG-CCCCCAATATCGTTGTCAAAAATCGGGATATCTACATAGTC 501222
                                  i-                      vi                 
  rnd-5_family-         51 TATAATGACCCCCCAATATCGTTGTCAAAAAATGGGATATCTACATAGTC 100

  scaffold104|s     501223 CATA 501226
                               
  rnd-5_family-        101 CATA 104

Matrix = 20p43g.matrix
Kimura (with divCpGMod) = 5.08
Transitions / transversions = 1.50 (3/2)
Gap_init rate = 0.01 (1 / 102), avg. gap size = 1.00 (1 / 1)


2191 12.86 0.00 1.43 scaffold104|size647495 501226 501580 (145643) C rnd-1_family-338#Unknown (0) 370 21 m_b1206s001i23 3250

  scaffold104|s     501226 AACCCCGGTCGGGCTATTGTATACAAAACTATACAATAACCCTTTTTGAC 501275
                                           ?i i??          i?    i ? ?       
C rnd-1_family-        370 AACCCCGGTCGGGCTANCGCNNACAAAACTATGNAATAGCNCNTTTTGAC 321

  scaffold104|s     501276 TCATGACCCATTCGGCCCTTAATGCATAATAGTTTATACATTAGAGCCAA 501325
                               ?                 ?           ?  i i     ---- 
C rnd-1_family-        320 TCATNACCCATTCGGCCCTTAANGCATAATAGTTNATGCGTTAGA----A 275

  scaffold104|s     501326 AAATTGGTCATTTTGGCACATCTTGTTCGCAGGGAAAAAAGTATTTTTCC 501375
                                  ii        i i   i   v   v       v   i   ii 
C rnd-1_family-        274 AAATTGGCTATTTTGGCGCGTCTCGTTGGCATGGAAAAATGTACTTTCTC 225

  scaffold104|s     501376 ACTGTTCGAACGCTTAAGAATCCATCAATAGTGTCTCAAGATGCTTCGTT 501425
                             i    v  v            v       i      i        v  
C rnd-1_family-        224 ACCGTTCCAAGGCTTAAGAATCCCTCAATAGCGTCTCAGGATGCTTCCTT 175

  scaffold104|s     501426 TCGGATTGGGCTACTTGAATCGACATATTGCCCTCCCCACAGGCTGCAGA 501475
                                 v        i  ? iv           ?i  i  i         
C rnd-1_family-        174 TCGGATGGGGCTACTCGANTTTACATATTGCCCNTCCTACGGGCTGCAGA 125

  scaffold104|s     501476 CCAAAAATCGTCAAATCGAGAAATTTGAGAGATTATTACTAATTCCTAAG 501525
                             i    ?v   -   i         v v     v             v 
C rnd-1_family-        124 CCGAAAANAGTC-AATTGAGAAATTTCACAGATTCTTACTAATTCCTACG 76

  scaffold104|s     501526 TCAAATGAATCGTATCAAAAATTTCAAGATTCGCGCCAAAAGTGTGATGG 501575
                            v? ?i        v i   ?     ??v            ?        
C rnd-1_family-         75 TANANCGAATCGTAGCGAAANTTTCANNTTTCGCGCCAAAANTGTGATGG 26

  scaffold104|s     501576 CTTAC 501580
                             ii 
C rnd-1_family-         25 CTCGC 21

Matrix = 20p43g.matrix
Kimura (with divCpGMod) = 10.76
Transitions / transversions = 1.65 (28/17)
Gap_init rate = 0.01 (5 / 354), avg. gap size = 1.00 (5 / 5)


412 12.20 13.41 0.00 scaffold104|size647495 501582 501663 (145560) C rnd-1_family-1037#Unknown (11) 93 1 m_b1206s001i24 3251

  scaffold104|s     501582 CCACTGCTCACAAGACACCCACATACACTG-TGGCATCG----------C 501620
                               i                       i -i v     ---------- 
C rnd-1_family-         93 CCACCGCTCACAAGACACCCACATACACCGCCGCCATCGCACCCCCTTCC 44

  scaffold104|s     501621 ACGATACAATTAGTTCTCATGCTTCTGCCTTTCCTCCTGCATT 501663
                                   i      vv   v        v ?      v    
C rnd-1_family-         43 ACGATACAGTTAGTTGGCATTCTTCTGCCATNCCTCCTTCATT 1

Matrix = 20p43g.matrix
Kimura (with divCpGMod) = 9.62
Transitions / transversions = 0.67 (4/6)
Gap_init rate = 0.02 (2 / 81), avg. gap size = 5.50 (11 / 2)


12 20.30 6.67 0.00 scaffold104|size647495 502005 502049 (145174) (CCCACA)n#Simple_repeat 1 48 (0) m_b1206s252i1 3252

  scaffold104|s     502005 CCCTCACCCCCACTCACATCCTCATCCA-A-ACAAACCCACA-CCACA 502049
                              v     v   i    i  v  i   - -v  v       -     
  (CCCACA)n#Sim          1 CCCACACCCACACCCACACCCACACCCACACCCACACCCACACCCACA 48

Matrix = Unknown
Transitions / transversions = 0.60 (3/5)
Gap_init rate = 0.07 (3 / 44), avg. gap size = 1.00 (3 / 3)


1719 21.20 4.38 4.17 scaffold104|size647495 502455 502956 (144267) C rnd-1_family-654#Unknown (305) 504 2 m_b1206s001i26 3253

  scaffold104|s     502455 AGGAAGACAACTTGCTCCGGACGTTTCCATCAGATCCAGGAACTATCGGA 502504
                                    ? ?    ii iiv?         i   vi?  v        
C rnd-1_family-        504 AGGAAGACANCNTGCTTTGAGANTTTCCATCAAATCGGNGACCTATCGGA 455

  scaffold104|s     502505 CCTAGATGTCACCAGGTCTCCATTGGCAACCAAAGGGTCAGCATCCAAAA 502554
                               i v v? v   i  v  i i ? i? v  ii?i     i  v  i 
C rnd-1_family-        454 CCTAAAAGGNAGCAGATCGCCGTCGNCGNCGAAGANATCAGCGTCGAAGA 405

  scaffold104|s     502555 AGAGGAAGAACACAGAT--ACTGAATGAATTTAAGTGTTAAA-GGGGAGT 502601
                                   ivv  i   -- v ii i  --            -       
C rnd-1_family-        404 AGAGGAAGGCAACGGATGAAGTAGACGA--TTAAGTGTTAAAAGGGGAGT 357

  scaffold104|s     502602 TTT-CAGG-GAGTTTACTGTTTTTGCATGTGAATTCCAGCAATTAACTAG 502649
                              -i v -i  i  i----     v -          ?  i   ?    
C rnd-1_family-        356 TTTATATGTAAGCTTG----TTTTGAA-GTGAATTCCANCAGTTANCTAG 312

  scaffold104|s     502650 TGCGCTGATCATGTGAACGCATTGCATACGACTGTAGGCCTTAAACAACT 502699
                            ii-----     ??  i             v v  v i?          
C rnd-1_family-        311 TAT-----TCATGNNAATGCATTGCATACGAATCTATGTNTTAAACAACT 267

  scaffold104|s     502700 AGCGGCTTATCTAGCGACGCATAGATTTGTAAGGATTACACTAAGAGATA 502749
                             ii                                 i ii     vvv 
C rnd-1_family-        266 AGTAGCTTATCTAGCGACGCATAGATTTGTAAGGATTGCGTTAAGACCAA 217

  scaffold104|s     502750 CACTTACATGAAATAGCGCTTTTTTGACAAAAAACGAAGGTGT----ATT 502795
                            ivv              v     i i v             i---- i 
C rnd-1_family-        216 CGAATACATGAAATAGCGATTTTTCGGCCAAAAACGAAGGTGCCCCGACT 167

  scaffold104|s     502796 TGGGGG-------ACTGTTGAAGAGTGAAAAGCAACCGTTTCATAGCAAA 502838
                             ?   -------i   i iii  vv   v  i -----  v v      
C rnd-1_family-        166 TGNGGGTTGTACAGCTGCTAGGGATGGAACAGTA-----TTAAGAGCAAA 122

  scaffold104|s     502839 AAAGTGTTATAGAC-CATTGGTATTGGTCCTATACTACACA-ACTGACCA 502886
                              iiv     v  - vi   ? i?v          i- ii-v  i    
C rnd-1_family-        121 AAAACTTTATACACACCCTGGNACNCGTCCTATACTG-ATGTCCTAACCA 73

  scaffold104|s     502887 CTTGGGCAAAGAATCGGGT-GACTCTCGTA---AGACTTTTTTTTCGGTT 502932
                                  v??vvi i vi -   ---    ---   i         ii i
C rnd-1_family-         72 CTTGGGCCNNCCGTTGCATGGAC---CGTAGATAGATTTTTTTTTCAATC 26

  scaffold104|s     502933 CAAAATTACGTCTACATATACATG 502956
                                i           iv     
C rnd-1_family-         25 CAAAACTACGTCTACATGAACATG 2

Matrix = 20p43g.matrix
Kimura (with divCpGMod) = 23.71
Transitions / transversions = 1.62 (63/39)
Gap_init rate = 0.06 (31 / 501), avg. gap size = 1.39 (43 / 31)

2484 15.11 0.72 0.48 scaffold104|size647495 502455 502873 (144350) C rnd-1_family-436#Unknown (157) 421 2 m_b1206s001i25 3253

  scaffold104|s     502455 AGGAAGACAACTTGCTCCGGACGTTTCCATCAGATCCAGGAACTATCGGA 502504
                                           i  iiv?         i    i   v        
C rnd-1_family-        421 AGGAAGACAACTTGCTTCGAGANTTTCCATCAAATCCGGGACCTATCGGA 372

  scaffold104|s     502505 CCTAGATGTCACCAGGTCTCCATTGGCAACCAAAGGGTCAGCATCCAAAA 502554
                               ? v v      i  v    ii          vi  ?     v    
C rnd-1_family-        371 CCTANAAGGCACCAGATCGCCATCAGCAACCAAAGCATCNGCATCAAAAA 322

  scaffold104|s     502555 AGAGGAAGAACACAGATACTG--AATGAATTTAAGTGTTAAAGGGGAGTT 502602
                                             vi --i i  --            i       
C rnd-1_family-        321 AGAGGAAGAACACAGATAGCGTAGACGA--TTAAGTGTTAAAAGGGAGTT 274

  scaffold104|s     502603 TTCAGGGAGTTTACTGTTTTTGCATGTGAATTCCAGCAATTAACTAGTGC 502652
                            v                  vi    i v     i  i   v      vv
C rnd-1_family-        273 TACAGGGAGTTTACTGTTTTGACATGCGTATTCCGGCGATTTACTAGTTA 224

  scaffold104|s     502653 GCTGATCATGTGAACGCATTGCATACGACTGTAGGCCTTAAACAACTAGC 502702
                           iiivv      i  i           i v v  v  v            i
C rnd-1_family-        223 ATCTCTCATGTAAATGCATTGCATACAAATCTATGCGTTAAACAACTAGT 174

  scaffold104|s     502703 GGCTTATCTAGCGACGCATAGATTTGTAAGGATTACACTAAGAGATACAC 502752
                           i                             v    v     vi v    v
C rnd-1_family-        173 AGCTTATCTAGCGACGCATAGATTTGTAAGCATTAGACTAACGGCTACAG 124

  scaffold104|s     502753 TTACATGAAATAGCGCTTTTTTGACAAAAAACGAAGGTGTATTTGGGGGA 502802
                           ?                      i v?             v         
C rnd-1_family-        123 NTACATGAAATAGCGCTTTTTTGGCCNAAAACGAAGGTGTTTTTGGGGGA 74

  scaffold104|s     502803 CTGTTGAAGAGTGAAAAGCAACCGTTTCATAGCA-AAAAAGTGTTATAGA 502851
                           ?  i     i       i     i      ii  -     ?     i   
C rnd-1_family-         73 NTGCTGAAGGGTGAAAAACAACCATTTCATGACAGAAAAANTGTTACAGA 24

  scaffold104|s     502852 CCATTGGTATTGGTCCTATACT 502873
                                       v    i    
C rnd-1_family-         23 CCATTGGTATTGCTCCTGTACT 2

Matrix = 20p43g.matrix
Kimura (with divCpGMod) = 15.35
Transitions / transversions = 1.25 (35/28)
Gap_init rate = 0.01 (4 / 418), avg. gap size = 1.25 (5 / 4)

1960 13.83 0.00 1.29 scaffold104|size647495 502663 502977 (144246) C rnd-1_family-620#Unknown (0) 311 1 m_b1206s001i27 3253

  scaffold104|s     502663 TGAACGCATTGCATACGACTGTAGGCCTTAAACAACTAGCGGCTTATCTA 502712
                            i  i             v v  v  ?            ii         
C rnd-1_family-        311 TAAATGCATTGCATACGAATCTATGCNTTAAACAACTAGTAGCTTATCTA 262

  scaffold104|s     502713 GCGACGCATAGATTTGTAAGGATTACACTAAGAGATACACTTACATGAAA 502762
                                               v    v     vi v    v          
C rnd-1_family-        261 GCGACGCATAGATTTGTAAGCATTAGACTAATGGCTACAGTTACATGAAA 212

  scaffold104|s     502763 TAGCGCTTTTTTGACAAAAAACGAAGGTGTATTTGGGGGACTGTTGAAGA 502812
                                        i v?             ?         i  ii    i
C rnd-1_family-        211 TAGCGCTTTTTTGGCCNAAAACGAAGGTGTNTTTGGGGGATTGCCGAAGG 162

  scaffold104|s     502813 GTGAAAAGCAACCGTTTCATAGCAAAAAAGTGTTATAGACCATTGGTATT 502862
                                  i     i    i ii       v     i              
C rnd-1_family-        161 GTGAAAAACAACCATTTCGTGACAAAAAATTGTTACAGACCATTGGTATT 112

  scaffold104|s     502863 GGTCCTATACTACACAACTGACCACTTGGGCAAAGAATCGGGTGACTCTC 502912
                            v    i    vv  iv    v   v   v vvi      i     i   
C rnd-1_family-        111 GCTCCTGTACTCGACGTCTGAACACATGGCCTCGGAATCGAGTGACCCTC 62

  scaffold104|s     502913 GTAAGACTTTTTTTTCGGTTCAAAATTACGTCTACATATACATGTGCAAA 502962
                                ---i        v                          i  -  
C rnd-1_family-         61 GTAAG---CTTTTTTCGTTTCAAAATTACGTCTACATATACATGCGC-AA 16

  scaffold104|s     502963 AAAAGTGGACCGGGG 502977
                                          
C rnd-1_family-         15 AAAAGTGGACCGGGG 1

Matrix = 20p43g.matrix
Kimura (with divCpGMod) = 13.71
Transitions / transversions = 1.15 (23/20)
Gap_init rate = 0.01 (4 / 314), avg. gap size = 1.00 (4 / 4)


1069 0.00 0.00 0.00 scaffold104|size647495 502984 503100 (144123) rnd-1_family-819#Unknown 1 117 (1) m_b1206s001i28 3254

  scaffold104|s     502984 CACACTTGTGGATTGTCACGTGTATTAATACACCAAAAAATTAGCAAGCA 503033
                                                                             
  rnd-1_family-          1 CACACTTGTGGATTGTCACGTGTATTAATACACCAAAAAATTAGCAAGCA 50

  scaffold104|s     503034 AAATAAGATGGATACGTCTGGCCATCCTCAGAAAATACACAAACCTGAAG 503083
                                                                             
  rnd-1_family-         51 AAATAAGATGGATACGTCTGGCCATCCTCAGAAAATACACAAACCTGAAG 100

  scaffold104|s     503084 AGAACAGGAGGCATCGG 503100
                                            
  rnd-1_family-        101 AGAACAGGAGGCATCGG 117

Matrix = 20p43g.matrix
Kimura (with divCpGMod) = 0.00
Transitions / transversions = 1.00 (0/0)
Gap_init rate = 0.00 (0 / 116), avg. gap size = 0.0 (0 / 0)


239 11.11 0.00 0.00 scaffold104|size647495 503101 503136 (144087) rnd-5_family-2867#Unknown 225 260 (270) m_b1206s001i29 3255

  scaffold104|s     503101 GAGTCATTTTGAGAACTCTACGTTACATCATGATAT 503136
                                          v     i v        v   
  rnd-5_family-        225 GAGTCATTTTGAGAAGTCTACATGACATCATGCTAT 260

Matrix = 20p43g.matrix
Kimura (with divCpGMod) = 12.03
Transitions / transversions = 0.33 (1/3)
Gap_init rate = 0.00 (0 / 35), avg. gap size = 0.0 (0 / 0)


4713 12.20 2.22 1.69 scaffold104|size647495 503137 503903 (143320) rnd-4_family-545#Unknown 5 775 (1406) m_b1206s001i30 3256

  scaffold104|s     503137 TATACGAACAACGATATCATACAAAGTTTGTATGATGGAATACCTGTAAT 503186
                                    i  i           i                         
  rnd-4_family-          5 TATACGAACGACAATATCATACAAGGTTTGTATGATGGAATACCTGTAAT 54

  scaffold104|s     503187 GAGTATTTACCTGGAGTAGTAAATGTCATAATTTTTACGATCGAGCTTCG 503236
                            viv   - vv   v         i                  vi     
  rnd-4_family-         55 GTAAATT-AAATGGCGTAGTAAATATCATAATTTTTACGATCGCACTTCG 103

  scaffold104|s     503237 AGGTCACACATTGTACATGATAAACAATAATCGTAAGATATTACCTTTCT 503286
                                  i iv v              v            i         
  rnd-4_family-        104 AGGTCACGCGATTTACATGATAAACAAAAATCGTAAGATACTACCTTTCT 153

  scaffold104|s     503287 TAAAACCATATTTTTGTTATAATTCCCCATTTTATATGTAAATAATGCTA 503336
                                    v   iiv       v i  i               v ??  
  rnd-4_family-        154 TAAAACCATTTTTCCCTTATAATACTCCGTTTTATATGTAAATATTNNTA 203

  scaffold104|s     503337 GGTCATACTATTGTCATGTGAAATAATTAGCAATAAAAATTCGAA--ATG 503384
                                    ---           v   v  i--         i i--  v
  rnd-4_family-        204 GGTCATACT---GTCATGTGAAAAAATGAGT--TAAAAATTCAAGTCATC 248

  scaffold104|s     503385 ATATCTGATAATAGATAAAACTGACACCTTCTAAGGATTAGATCAAGGCG 503434
                                        -------  i       i                 iv
  rnd-4_family-        249 ATATCTGATAATA-------CTAACACCTTTTAAGGATTAGATCAAGGTC 291

  scaffold104|s     503435 ATCCTGAGTTACTCGTAAAAATAACGTCCCAGTGAAAAGTCTATCT---- 503480
                             ?  i v     v          i   vi                ----
  rnd-4_family-        292 ATNCTAATTTACTAGTAAAAATAATGTCATAGTGAAAAGTCTATCTATNT 341

  scaffold104|s     503481 --TACTATTAGCATTGACCTCCTGCCAATCCATCCCTTCACCTGATTGAG 503528
                           --       ?ii   ii           i   v                 
  rnd-4_family-        342 CATACTATTNATATTAGCCTCCTGCCAACCCAACCCTTCACCTGATTGAG 391

  scaffold104|s     503529 GGGG-----ATTCCATTATGCACTGGTTTCAAAAAATCACACTCCCTCCA 503573
                               -----             i                i     v v i
  rnd-4_family-        392 GGGGGNGCAATTCCATTATGCATTGGTTTCAAAAAATCATACTCCATGCG 441

  scaffold104|s     503574 GCGAAA--AATGTCATTTTTATAAACAGCCAAGCTTTAGCC-AGCATGCT 503620
                             i   --                   i?   v        -        
  rnd-4_family-        442 GCAAAAGAAATGTCATTTTTATAAACAANCAATCTTTAGCCCAGCATGCT 491

  scaffold104|s     503621 ACCACATTTCATTCACAAATGCAATCATTATTTGACTGAGAGCTCCAGTA 503670
                              v v                             v   v          
  rnd-4_family-        492 ACCCCTTTTCATTCACAAATGCAATCATTATTTGAGTGACAGCTCCAGTA 541

  scaffold104|s     503671 GATGTATACACAGTACCAGTCACAAAACTGGCCCTCTATATAATATATGT 503720
                             vi i  i     i v     i i              i    ii ?  
  rnd-4_family-        542 GAAATGTATACAGTGCGAGTCATAGAACTGGCCCTCTATGTAATGCANGT 591

  scaffold104|s     503721 ATCTCCTGCCAGTTCACTGGAAAATACATACACACATCATCCAGATGCCA 503770
                              i   i         vi            v           ?     i
  rnd-4_family-        592 ATCCCCTACCAGTTCACAAGAAAATACATACTCACATCATCCANATGCCG 641

  scaffold104|s     503771 CTCTACATGAGCACAGTTCTTTGGATGATCAAAAGCAAACTCATATCAGT 503820
                                 i     v          i          i        i    v 
  rnd-4_family-        642 CTCTACGTGAGCCCAGTTCTTTGAATGATCAAAAACAAACTCACATCACT 691

  scaffold104|s     503821 TGCACAATCACAAGTTGAGGCCCTTCTTG-AAGCTAATCCTTCAGGTTCC 503869
                                        v               -  iv i        i     
  rnd-4_family-        692 TGCACAATCACAATTTGAGGCCCTTCTTGAAAAATGATCCTTCAAGTTCC 741

  scaffold104|s     503870 AAGGCGCTGGTTGTGGTCTGCATTGGCAAAGGGG 503903
                               i i                  i    i   
  rnd-4_family-        742 AAGGTGTTGGTTGTGGTCTGCATTGACAAAAGGG 775

Matrix = 20p43g.matrix
Kimura (with divCpGMod) = 12.53
Transitions / transversions = 1.56 (56/36)
Gap_init rate = 0.03 (20 / 766), avg. gap size = 1.50 (30 / 20)

5703 11.21 2.79 1.43 scaffold104|size647495 503863 504758 (142465) rnd-4_family-545#Unknown 778 1685 (496) m_b1206s001i32 3256

  scaffold104|s     503863 AGGTTCCAAGGCGCTGGTTGTGGTCTGCATTGGCAAAGGGGTGCTTATAA 503912
                                        i                  i             i   
  rnd-4_family-        778 AGGTTCCAAGGCGTTGGTTGTGGTCTGCATTGACAAAGGGGTGCTTGTAA 827

  scaffold104|s     503913 TGTGGATTTGTGATCCCAACTCACAAGTTGCACAAATAAGATAATGATCA 503962
                               v     v v  i  ?i   v      i          v        
  rnd-4_family-        828 TGTGTATTTGAGCTCTCANTTCAAAAGTTGTACAAATAAGAAAATGATCA 877

  scaffold104|s     503963 ATAATGGACCACTGCCAAAGCCGTTGTCCATTTATACGTCACTTGACATG 504012
                                     v  i   v v iv             i             
  rnd-4_family-        878 ATAATGGACCCCTACCATACCTTTTGTCCATTTATATGTCACTTGACATG 927

  scaffold104|s     504013 GGCATATTGATGTTGGTGCAGCCAGATAAATCCTTTGTGGATCATGAGGG 504062
                                    ?             i v i      ?         v     
  rnd-4_family-        928 GGCATATTGNTGTTGGTGCAGCCGGTTGAATCCTNTGTGGATCAAGAGGG 977

  scaffold104|s     504063 GATGAATAAAATATGAG-CCATCAAGTAAAAAATCTTCATGTCATCGTCA 504111
                            --------i  i    -   i              v       i i v 
  rnd-4_family-        978 G--------GATGTGAGCCCACCAAGTAAAAAATCTGCATGTCACCATAA 1019

  scaffold104|s     504112 GATCACAAAGTGGCAGCAGCATTGCTGTTCCCCCACCTGATTGACCAATT 504161
                             v                 v   ?ii                       
  rnd-4_family-       1020 GAACACAAAGTGGCAGCAGCTTTGNCATTCCCCCACCTGATTGACCAATT 1069

  scaffold104|s     504162 TAAAAATGCAATTCAACTCATCACAACCTCAGTCAGACTTT--GGGGGTC 504209
                           i                   v                    --       
  rnd-4_family-       1070 CAAAAATGCAATTCAACTCAGCACAACCTCAGTCAGACTTTTGGGGGGTC 1119

  scaffold104|s     504210 AGTTCTTGCCTCATAGCGCCCGCAACCCAATGCAAGCTTTTGGAGGGGTT 504259
                                       v v   ivii      i v  i i     v        
  rnd-4_family-       1120 AGTTCTTGCCTCTTTGCGTATACAACCCGAGGCGAACTTTTTGAGGGGTT 1169

  scaffold104|s     504260 GGTTGTTGTCTGTGGAGATAGGGGAACAGGGAACACAAGCTGCCTAGTGA 504309
                              i               i       v  i      ?    i     i 
  rnd-4_family-       1170 GGTCGTTGTCTGTGGAGATGGGGGAACTGGAAACACANGCTGTCTAGTAA 1219

  scaffold104|s     504310 AAATTTGACAAATGAATAA-TTAGTGGCTGTAAGTTGTTACTACCACATC 504358
                                           v  -v         i          v        
  rnd-4_family-       1220 AAATTTGACAAATGAAAAAGGTAGTGGCTGCAAGTTGTTACGACCACATC 1269

  scaffold104|s     504359 TTAACCACAAATTCAAGT---------ACTATGTTCTCCAAGGGCCAACT 504399
                                  v         v---------?  i  i                
  rnd-4_family-       1270 TTAACCAAAAATTCAAGGGGGAATTCANCTGTGCTCTCCAAGGGCCAACT 1319

  scaffold104|s     504400 GTTTGAGGAGTTGACTGTGCTCTGTGCA-GTGGGTAGTATGGGAAATGAC 504448
                                   i     i             -                     
  rnd-4_family-       1320 GTTTGAGGGGTTGATTGTGCTCTGTGCAGGTGGGTAGTATGGGAAATGAC 1369

  scaffold104|s     504449 TGAAAGCATGAATTGAAAAATATAAAAATT-------TTGAAATCAAAGT 504491
                                     v         ?         -------ivi          
  rnd-4_family-       1370 TGAAAGCATGCATTGAAAAANATAAAAATTGGTAANGCGAAAATCAAAGT 1419

  scaffold104|s     504492 AAAACAAGACCCAAGACAACA-CCCCCCGCCTCTTTGGTCCCTAAAAGGA 504540
                                     ?      i   -      i                     
  rnd-4_family-       1420 AAAACAAGACNCAAGACGACATCCCCCCACCTCTTTGGTCCCTAAAAGGA 1469

  scaffold104|s     504541 TCATTCACCCTGCAGTATCCCATCAGTGCGATGAAGTGGA-TTTTTACAC 504589
                                       vv i             i   i      -         
  rnd-4_family-       1470 TCATTCACCCTGGTGCATCCCATCAGTGCAATGGAGTGGAGTTTTTACAC 1519

  scaffold104|s     504590 --GTCTGCAATGACATGTGCTAAGGCTACTACAAGTGCACGAGCAGTGTA 504637
                           -- ?     i             i ---   v        v    vv i 
  rnd-4_family-       1520 ATGNCTGCAGTGACATGTGCTAAAG---CTAGAAGTGCACCAGCACGGCA 1566

  scaffold104|s     504638 AATGTACGAATGAAATTAGCTAGTTAAGAATATAATTCACAAGAGGGGAA 504687
                                 vv    -      i  i       v  v  v i  i      i 
  rnd-4_family-       1567 AATGTAATAATG-AATTAGTTAATTAAGAAAATTATACGCAGGAGGGGGA 1615

  scaffold104|s     504688 CAGCCATGAAAGGGTCGACAATCCCAGACTAATTCATGAAAATAATGTGA 504737
                           i           v       v          v          i    i v
  rnd-4_family-       1616 TAGCCATGAAAGTGTCGACACTCCCAGACTATTTCATGAAAACAATGCGC 1665

  scaffold104|s     504738 AGAAAAATTATTTTGTGAACA 504758
                             -          iv      
  rnd-4_family-       1666 AG-AAAATTATTTCTTGAACA 1685

Matrix = 20p43g.matrix
Kimura (with divCpGMod) = 11.35
Transitions / transversions = 1.20 (54/45)
Gap_init rate = 0.02 (22 / 895), avg. gap size = 1.73 (38 / 22)


3849 12.72 3.40 3.11 scaffold104|size647495 503338 504043 (143180) C rnd-1_family-150#Unknown (0) 1915 1208 m_b1206s001i31 3257

  scaffold104|s     503338 GTCATACTATTGTCATGTGAAATAATTAGCAATAAAAATTCGAAATGATA 503387
                              i             i    -   v   v i      -      v?  
C rnd-1_family-       1915 GTCGTACTATTGTCATGCGAAA-AATGAGCTACAAAAAT-CGAAATCNTA 1868

  scaffold104|s     503388 TCTGATAATAGATAAAACTGACACCTTCTAAGGATTAGATCAAGGCGATC 503437
                                  i  v-       ------ ii                 -----
C rnd-1_family-       1867 TCTGATAGTAC-TAAAACT------TCTTAAGGATTAGATCAAGG----- 1830

  scaffold104|s     503438 CTGAGTTACTCGTAAAAATAACGTCCCAGTGAAAAG-----TCTATCTTA 503482
                           ----- i   v ?        --   ??      ii-----         
C rnd-1_family-       1829 -----TCACTAGNAAAAATAA--TCCNNGTGAAAGAATCTATCTATCTTA 1787

  scaffold104|s     503483 CTATTAGCATTGACCTCCTGCCAATCCATCCCTTCACCTGATTGAGGGGG 503532
                                ?i ii ?      ?     i   v      i              
C rnd-1_family-       1786 CTATTNACGCTNACCTCCNGCCAACCCAACCCTTCGCCTGATTGAGGGGG 1737

  scaffold104|s     503533 ------ATTCCATTATGCACTGGTTTCAAAAAATCACACTCCCTCCAGCG 503576
                           ------      i      ?            vi  i  i v  v i  i
C rnd-1_family-       1736 GGTGCAATTCCACTATGCANTGGTTTCAAAAATCCATACCCACTGCGGCA 1687

  scaffold104|s     503577 AA--AAATGTCATTTT--TATAAACAGCCAAGCTTTAGC-CAGCATGCTA 503621
                             --   i      ? --    i   i    v       -         i
C rnd-1_family-       1686 AATAAAACGTCATTNTAATATAGACAACCAATCTTTAGCTCAGCATGCTG 1637

  scaffold104|s     503622 CCACATTTCATTCACAAATGCAATCATTATTTGACTGAGAGCTCCAGTAG 503671
                             v vi                ?          ?v   v           
C rnd-1_family-       1636 CCCCTCTTCATTCACAAATGCANTCATTATTTGNGTGACAGCTCCAGTAG 1587

  scaffold104|s     503672 ATGTATACACAGTACCAGTCACAAAACTGGCCCTCTATATAATATATGTA 503721
                            vi            v   ? i i   ?        ? i ?  i      
C rnd-1_family-       1586 AAATATACACAGTACAAGTNATAGAACNGGCCCTCTNTGTNATGTATGTA 1537

  scaffold104|s     503722 TCTCCTGCCAGTTCACTGGAAAAT---ACATACACACATCATCCAGATGC 503768
                             i   i         v       ---      v         v      
C rnd-1_family-       1536 TCCCCTACCAGTTCACAGGAAAATAACACATACTCACATCATCGAGATGC 1487

  scaffold104|s     503769 CACTCTACATGAGCACAGTTCTTTGGATGATCAAAAGC-AAACTCATATC 503817
                            i    i  ?    -   i      i ? i      i -           
C rnd-1_family-       1486 CGCTCTGCANGAGC-CAGCTCTTTGAANGGTCAAAAACAAAACTCATATC 1438

  scaffold104|s     503818 AGTTGCACAATCACAAGTTGAGGCCCTTCTTGAAGCTAATCCTTCAGGTT 503867
                            v?           ? v           i vi  iv i            
C rnd-1_family-       1437 ACNTGCACAATCACNATTTGAGGCCCTTTTGAAAAATGATCCTTCAGGTT 1388

  scaffold104|s     503868 CCAAGGCGCTGGTTGTGGTCTGCATTGGCAAAG---GGGTGCTTATAATG 503914
                                   i                  i    i---              
C rnd-1_family-       1387 CCAAGGCGTTGGTTGTGGTCTGCATTGACAAAAGTTGGGTGCTTATAATG 1338

  scaffold104|s     503915 TGGATTTGTGATCCCAACTCACAAGTTGCACAAATAAGATAATGATCAAT 503964
                             i  ?  v v  i   i   v      i      i   v         i
C rnd-1_family-       1337 TGAATNTGAGCTCTCAATTCAAAAGTTGTACAAATGAGAAAATGATCAAC 1288

  scaffold104|s     503965 AATGGACCACTGCCAAAGCCGTTGTCCATTTATACGTCACTTGACATGGG 504014
                                i         v v iv         i     ?  ?     ?    
C rnd-1_family-       1287 AATGGGCCACTGCCATACCTTTTGTCCATTCATACGNCANTTGACNTGGG 1238

  scaffold104|s     504015 CATATTGATGTTGGTGC-AGCCAGATAAAT 504043
                                  ?         -  v   v i   
C rnd-1_family-       1237 CATATTGNTGTTGGTGCAAGGCAGTTGAAT 1208

Matrix = 20p43g.matrix
Kimura (with divCpGMod) = 13.46
Transitions / transversions = 1.72 (55/32)
Gap_init rate = 0.04 (31 / 705), avg. gap size = 1.48 (46 / 31)


4713 12.20 2.22 1.69 scaffold104|size647495 503137 503903 (143320) rnd-4_family-545#Unknown 5 775 (1406) m_b1206s001i30 3256

  scaffold104|s     503137 TATACGAACAACGATATCATACAAAGTTTGTATGATGGAATACCTGTAAT 503186
                                    i  i           i                         
  rnd-4_family-          5 TATACGAACGACAATATCATACAAGGTTTGTATGATGGAATACCTGTAAT 54

  scaffold104|s     503187 GAGTATTTACCTGGAGTAGTAAATGTCATAATTTTTACGATCGAGCTTCG 503236
                            viv   - vv   v         i                  vi     
  rnd-4_family-         55 GTAAATT-AAATGGCGTAGTAAATATCATAATTTTTACGATCGCACTTCG 103

  scaffold104|s     503237 AGGTCACACATTGTACATGATAAACAATAATCGTAAGATATTACCTTTCT 503286
                                  i iv v              v            i         
  rnd-4_family-        104 AGGTCACGCGATTTACATGATAAACAAAAATCGTAAGATACTACCTTTCT 153

  scaffold104|s     503287 TAAAACCATATTTTTGTTATAATTCCCCATTTTATATGTAAATAATGCTA 503336
                                    v   iiv       v i  i               v ??  
  rnd-4_family-        154 TAAAACCATTTTTCCCTTATAATACTCCGTTTTATATGTAAATATTNNTA 203

  scaffold104|s     503337 GGTCATACTATTGTCATGTGAAATAATTAGCAATAAAAATTCGAA--ATG 503384
                                    ---           v   v  i--         i i--  v
  rnd-4_family-        204 GGTCATACT---GTCATGTGAAAAAATGAGT--TAAAAATTCAAGTCATC 248

  scaffold104|s     503385 ATATCTGATAATAGATAAAACTGACACCTTCTAAGGATTAGATCAAGGCG 503434
                                        -------  i       i                 iv
  rnd-4_family-        249 ATATCTGATAATA-------CTAACACCTTTTAAGGATTAGATCAAGGTC 291

  scaffold104|s     503435 ATCCTGAGTTACTCGTAAAAATAACGTCCCAGTGAAAAGTCTATCT---- 503480
                             ?  i v     v          i   vi                ----
  rnd-4_family-        292 ATNCTAATTTACTAGTAAAAATAATGTCATAGTGAAAAGTCTATCTATNT 341

  scaffold104|s     503481 --TACTATTAGCATTGACCTCCTGCCAATCCATCCCTTCACCTGATTGAG 503528
                           --       ?ii   ii           i   v                 
  rnd-4_family-        342 CATACTATTNATATTAGCCTCCTGCCAACCCAACCCTTCACCTGATTGAG 391

  scaffold104|s     503529 GGGG-----ATTCCATTATGCACTGGTTTCAAAAAATCACACTCCCTCCA 503573
                               -----             i                i     v v i
  rnd-4_family-        392 GGGGGNGCAATTCCATTATGCATTGGTTTCAAAAAATCATACTCCATGCG 441

  scaffold104|s     503574 GCGAAA--AATGTCATTTTTATAAACAGCCAAGCTTTAGCC-AGCATGCT 503620
                             i   --                   i?   v        -        
  rnd-4_family-        442 GCAAAAGAAATGTCATTTTTATAAACAANCAATCTTTAGCCCAGCATGCT 491

  scaffold104|s     503621 ACCACATTTCATTCACAAATGCAATCATTATTTGACTGAGAGCTCCAGTA 503670
                              v v                             v   v          
  rnd-4_family-        492 ACCCCTTTTCATTCACAAATGCAATCATTATTTGAGTGACAGCTCCAGTA 541

  scaffold104|s     503671 GATGTATACACAGTACCAGTCACAAAACTGGCCCTCTATATAATATATGT 503720
                             vi i  i     i v     i i              i    ii ?  
  rnd-4_family-        542 GAAATGTATACAGTGCGAGTCATAGAACTGGCCCTCTATGTAATGCANGT 591

  scaffold104|s     503721 ATCTCCTGCCAGTTCACTGGAAAATACATACACACATCATCCAGATGCCA 503770
                              i   i         vi            v           ?     i
  rnd-4_family-        592 ATCCCCTACCAGTTCACAAGAAAATACATACTCACATCATCCANATGCCG 641

  scaffold104|s     503771 CTCTACATGAGCACAGTTCTTTGGATGATCAAAAGCAAACTCATATCAGT 503820
                                 i     v          i          i        i    v 
  rnd-4_family-        642 CTCTACGTGAGCCCAGTTCTTTGAATGATCAAAAACAAACTCACATCACT 691

  scaffold104|s     503821 TGCACAATCACAAGTTGAGGCCCTTCTTG-AAGCTAATCCTTCAGGTTCC 503869
                                        v               -  iv i        i     
  rnd-4_family-        692 TGCACAATCACAATTTGAGGCCCTTCTTGAAAAATGATCCTTCAAGTTCC 741

  scaffold104|s     503870 AAGGCGCTGGTTGTGGTCTGCATTGGCAAAGGGG 503903
                               i i                  i    i   
  rnd-4_family-        742 AAGGTGTTGGTTGTGGTCTGCATTGACAAAAGGG 775

Matrix = 20p43g.matrix
Kimura (with divCpGMod) = 12.53
Transitions / transversions = 1.56 (56/36)
Gap_init rate = 0.03 (20 / 766), avg. gap size = 1.50 (30 / 20)

5703 11.21 2.79 1.43 scaffold104|size647495 503863 504758 (142465) rnd-4_family-545#Unknown 778 1685 (496) m_b1206s001i32 3256

  scaffold104|s     503863 AGGTTCCAAGGCGCTGGTTGTGGTCTGCATTGGCAAAGGGGTGCTTATAA 503912
                                        i                  i             i   
  rnd-4_family-        778 AGGTTCCAAGGCGTTGGTTGTGGTCTGCATTGACAAAGGGGTGCTTGTAA 827

  scaffold104|s     503913 TGTGGATTTGTGATCCCAACTCACAAGTTGCACAAATAAGATAATGATCA 503962
                               v     v v  i  ?i   v      i          v        
  rnd-4_family-        828 TGTGTATTTGAGCTCTCANTTCAAAAGTTGTACAAATAAGAAAATGATCA 877

  scaffold104|s     503963 ATAATGGACCACTGCCAAAGCCGTTGTCCATTTATACGTCACTTGACATG 504012
                                     v  i   v v iv             i             
  rnd-4_family-        878 ATAATGGACCCCTACCATACCTTTTGTCCATTTATATGTCACTTGACATG 927

  scaffold104|s     504013 GGCATATTGATGTTGGTGCAGCCAGATAAATCCTTTGTGGATCATGAGGG 504062
                                    ?             i v i      ?         v     
  rnd-4_family-        928 GGCATATTGNTGTTGGTGCAGCCGGTTGAATCCTNTGTGGATCAAGAGGG 977

  scaffold104|s     504063 GATGAATAAAATATGAG-CCATCAAGTAAAAAATCTTCATGTCATCGTCA 504111
                            --------i  i    -   i              v       i i v 
  rnd-4_family-        978 G--------GATGTGAGCCCACCAAGTAAAAAATCTGCATGTCACCATAA 1019

  scaffold104|s     504112 GATCACAAAGTGGCAGCAGCATTGCTGTTCCCCCACCTGATTGACCAATT 504161
                             v                 v   ?ii                       
  rnd-4_family-       1020 GAACACAAAGTGGCAGCAGCTTTGNCATTCCCCCACCTGATTGACCAATT 1069

  scaffold104|s     504162 TAAAAATGCAATTCAACTCATCACAACCTCAGTCAGACTTT--GGGGGTC 504209
                           i                   v                    --       
  rnd-4_family-       1070 CAAAAATGCAATTCAACTCAGCACAACCTCAGTCAGACTTTTGGGGGGTC 1119

  scaffold104|s     504210 AGTTCTTGCCTCATAGCGCCCGCAACCCAATGCAAGCTTTTGGAGGGGTT 504259
                                       v v   ivii      i v  i i     v        
  rnd-4_family-       1120 AGTTCTTGCCTCTTTGCGTATACAACCCGAGGCGAACTTTTTGAGGGGTT 1169

  scaffold104|s     504260 GGTTGTTGTCTGTGGAGATAGGGGAACAGGGAACACAAGCTGCCTAGTGA 504309
                              i               i       v  i      ?    i     i 
  rnd-4_family-       1170 GGTCGTTGTCTGTGGAGATGGGGGAACTGGAAACACANGCTGTCTAGTAA 1219

  scaffold104|s     504310 AAATTTGACAAATGAATAA-TTAGTGGCTGTAAGTTGTTACTACCACATC 504358
                                           v  -v         i          v        
  rnd-4_family-       1220 AAATTTGACAAATGAAAAAGGTAGTGGCTGCAAGTTGTTACGACCACATC 1269

  scaffold104|s     504359 TTAACCACAAATTCAAGT---------ACTATGTTCTCCAAGGGCCAACT 504399
                                  v         v---------?  i  i                
  rnd-4_family-       1270 TTAACCAAAAATTCAAGGGGGAATTCANCTGTGCTCTCCAAGGGCCAACT 1319

  scaffold104|s     504400 GTTTGAGGAGTTGACTGTGCTCTGTGCA-GTGGGTAGTATGGGAAATGAC 504448
                                   i     i             -                     
  rnd-4_family-       1320 GTTTGAGGGGTTGATTGTGCTCTGTGCAGGTGGGTAGTATGGGAAATGAC 1369

  scaffold104|s     504449 TGAAAGCATGAATTGAAAAATATAAAAATT-------TTGAAATCAAAGT 504491
                                     v         ?         -------ivi          
  rnd-4_family-       1370 TGAAAGCATGCATTGAAAAANATAAAAATTGGTAANGCGAAAATCAAAGT 1419

  scaffold104|s     504492 AAAACAAGACCCAAGACAACA-CCCCCCGCCTCTTTGGTCCCTAAAAGGA 504540
                                     ?      i   -      i                     
  rnd-4_family-       1420 AAAACAAGACNCAAGACGACATCCCCCCACCTCTTTGGTCCCTAAAAGGA 1469

  scaffold104|s     504541 TCATTCACCCTGCAGTATCCCATCAGTGCGATGAAGTGGA-TTTTTACAC 504589
                                       vv i             i   i      -         
  rnd-4_family-       1470 TCATTCACCCTGGTGCATCCCATCAGTGCAATGGAGTGGAGTTTTTACAC 1519

  scaffold104|s     504590 --GTCTGCAATGACATGTGCTAAGGCTACTACAAGTGCACGAGCAGTGTA 504637
                           -- ?     i             i ---   v        v    vv i 
  rnd-4_family-       1520 ATGNCTGCAGTGACATGTGCTAAAG---CTAGAAGTGCACCAGCACGGCA 1566

  scaffold104|s     504638 AATGTACGAATGAAATTAGCTAGTTAAGAATATAATTCACAAGAGGGGAA 504687
                                 vv    -      i  i       v  v  v i  i      i 
  rnd-4_family-       1567 AATGTAATAATG-AATTAGTTAATTAAGAAAATTATACGCAGGAGGGGGA 1615

  scaffold104|s     504688 CAGCCATGAAAGGGTCGACAATCCCAGACTAATTCATGAAAATAATGTGA 504737
                           i           v       v          v          i    i v
  rnd-4_family-       1616 TAGCCATGAAAGTGTCGACACTCCCAGACTATTTCATGAAAACAATGCGC 1665

  scaffold104|s     504738 AGAAAAATTATTTTGTGAACA 504758
                             -          iv      
  rnd-4_family-       1666 AG-AAAATTATTTCTTGAACA 1685

Matrix = 20p43g.matrix
Kimura (with divCpGMod) = 11.35
Transitions / transversions = 1.20 (54/45)
Gap_init rate = 0.02 (22 / 895), avg. gap size = 1.73 (38 / 22)


1104 5.00 7.50 0.00 scaffold104|size647495 504904 505063 (142160) rnd-1_family-622#Unknown 388 559 (0) m_b1206s001i33 3258

  scaffold104|s     504904 TAAAAAT--AATGTCTTAGTGA-----TTTTTTCGCTCTCTAGCTATTTC 504946
                               i  --             -----    ?            i     
  rnd-1_family-        388 TAAAGATGAAATGTCTTAGTGAAAAAATTTTNTCGCTCTCTAGCCATTTC 437

  scaffold104|s     504947 GCGAAATAGTTAGACCTTTGTATGTCAACGTGTTTATA--AACTATGTAT 504994
                              ?              i                   --          
  rnd-1_family-        438 GCGNAATAGTTAGACCTTCGTATGTCAACGTGTTTATAATAACTATGTAT 487

  scaffold104|s     504995 TAAGTTGATTTTGAGACTTAGTAGGTATGACCGTGTGGATCACACAGTGT 505044
                                i                          v          i i    
  rnd-1_family-        488 TAAGTCGATTTTGAGACTTAGTAGGTATGACCCTGTGGATCACGCGGTGT 537

  scaffold104|s     505045 ---ATTTTATTTTAAGTATGTT 505063
                           --- i ?               
  rnd-1_family-        538 GGAACTNTATTTTAAGTATGTT 559

Matrix = 20p43g.matrix
Kimura (with divCpGMod) = 2.87
Transitions / transversions = 7.00 (7/1)
Gap_init rate = 0.03 (4 / 159), avg. gap size = 3.00 (12 / 4)


3297 4.12 0.00 0.00 scaffold104|size647495 505477 505864 (141359) C genome_11_9937#DNA (0) 388 1 m_b1206s001i34 3259

  scaffold104|s     505477 CTGTAAAATGCACATTCTAAGACCCACACATTCTAAGGCCTAGACTCCGA 505526
                            i         i                                      
C genome_11_993        388 CCGTAAAATGCGCATTCTAAGACCCACACATTCTAAGGCCTAGACTCCGA 339

  scaffold104|s     505527 CCGCAATAAAAAATGTCTTTTTCGCCTACTGAACTTGCTCTTCAGAGCTA 505576
                                                  i vi   v        i        i 
C genome_11_993        338 CCGCAATAAAAAATGTCTTTTTCACGCACTTAACTTGCTTTTCAGAGCCA 289

  scaffold104|s     505577 GCAACTATCACAAAGTGATAGCCTTAGTCAACTACGTCACAAGAATATGT 505626
                                   i                                 v       
C genome_11_993        288 GCAACTATTACAAAGTGATAGCCTTAGTCAACTACGTCACAACAATATGT 239

  scaffold104|s     505627 ATTGCTCCGCGTAACTCCTTCCCGTTCGCGAGTTATGTCATTTAACATGC 505676
                                                 v                           
C genome_11_993        238 ATTGCTCCGCGTAACTCCTTCCGGTTCGCGAGTTATGTCATTTAACATGC 189

  scaffold104|s     505677 AAAACTCACCACAACAAACTGCGCTAACACTCTCATCATAAAAATGATGC 505726
                                          i                                  
C genome_11_993        188 AAAACTCACCACAACGAACTGCGCTAACACTCTCATCATAAAAATGATGC 139

  scaffold104|s     505727 CTCTACGATACAATTGAAGGTACTTTGGTAACTAGAAGTGGATACTCATA 505776
                                          vv                             v   
C genome_11_993        138 CTCTACGATACAATTCCAGGTACTTTGGTAACTAGAAGTGGATACTAATA 89

  scaffold104|s     505777 TTTTTTTACATGTTAACGTCACTAGCTTTGGTCTTCTTCACAAATGTATC 505826
                                                                             
C genome_11_993         88 TTTTTTTACATGTTAACGTCACTAGCTTTGGTCTTCTTCACAAATGTATC 39

  scaffold104|s     505827 TTTTGACATTTGCTGACCTTAGAATGCGCATTTTGCGG 505864
                                                             i   
C genome_11_993         38 TTTTGACATTTGCTGACCTTAGAATGCGCATTTTACGG 1

Matrix = 20p43g.matrix
Kimura (with divCpGMod) = 3.51
Transitions / transversions = 1.29 (9/7)
Gap_init rate = 0.00 (0 / 387), avg. gap size = 0.0 (0 / 0)


634 16.19 5.41 3.17 scaffold104|size647495 505959 506143 (141080) rnd-1_family-317#Unknown 1026 1214 (1152) m_b1206s001i35 3260

  scaffold104|s     505959 ATTTGGTACCAGTGACTGCTGTGTGTTTGACAAATAGTATGAAGAA-AGG 506007
                             v   ?   v v   ?? ?v             ------ v ?  -  ?
  rnd-1_family-       1026 ATGTGGNACCCGGGACNNCNCTGTGTTTGACAAA------GCANAACAGN 1069

  scaffold104|s     506008 AA-AGAAAGGGG-GGAAGAATAAAAGTTGCCCCGCCTATGAAAGAATTTT 506055
                             -   ii    -    ?       v vi  viiv         i  v  
  rnd-1_family-       1070 AATAGAGGGGGGTGGAANAATAAAACTGACCGTAGCTATGAAAGGATGTT 1119

  scaffold104|s     506056 AGCACTCAATGTAGACAAG-AAAGAGAAGAGTGAGTATGTGAAAATTTGA 506104
                           ?    ?       vii  v-  i  i                       i
  rnd-1_family-       1120 NGCACNCAATGTATGTAATCAAGGAAAAGAGTGAGTATGTGAAAATTTGG 1169

  scaffold104|s     506105 AAGAAACTTATTGAAGAGTTCAAAAA------AATGTAACATGAA 506143
                              v       v       v   i  ------  v       i  
  rnd-1_family-       1170 AAGCAACTTATGGAAGAGTACAAGAAGCAGGCAAAGTAACATAAA 1214

Matrix = 20p43g.matrix
Kimura (with divCpGMod) = 19.40
Transitions / transversions = 0.81 (13/16)
Gap_init rate = 0.06 (11 / 184), avg. gap size = 1.45 (16 / 11)


12361 20.90 4.76 1.20 scaffold104|size647495 506111 506678 (140545) C rnd-1_family-252#Unknown (215) 3306 2721 m_b1206s001i36 3261

  scaffold104|s     506111 CTTATTGAAGAGTTCAAAAAAATGTAACAT--GAACGAACTATATCATTA 506158
                               v   v-  ? i v v   v i    v--   iv  i  iv      
C rnd-1_family-       3306 CTTAGTGAC-AGNTTACACAAAAGCAACAGAAGAATTAATTACTTCATTA 3258

  scaffold104|s     506159 GTATGACATTTTTACGTGGCAACAATAACCTTAACTTTCCTCCATCATCT 506208
                              v         iv    i  viii        i     iv?       
C rnd-1_family-       3257 GTAGGACATTTTTGAGTGGTAAAGGCAACCTTAATTTTCCCANATCATCT 3208

  scaffold104|s     506209 CTGACTCTCCAGCTGCTACAGAAAATGGTTCTCATTGAGTTGTTACCAAT 506258
                             v  i          vi    vv           i   vi    ?--- 
C rnd-1_family-       3207 CTCACCCTCCAGCTGCGGCAGATCATGGTTCTCATCGAGGCGTTAN---T 3161

  scaffold104|s     506259 TGTATCCTCCTCTTTAAAAAGTATGAAAAAGTCATCACAGTCATCCAATG 506308
                                   i    i v              i   i       v v    i
C rnd-1_family-       3160 TGTATCCTTCTCTCTCAAAAGTATGAAAAAATCACCACAGTCCTGCAATA 3111

  scaffold104|s     506309 GTTCATCTCTGTCCTTGTTCACATGGGAATGCTGGTTGAGTGGTACAGGT 506358
                               v      ii  i  v             v ii vv    i ii v 
C rnd-1_family-       3110 GTTCCTCTCTGCTCTCGTACACATGGGAATGCAGACTCTGTGGCATGGTT 3061

  scaffold104|s     506359 TCTGTGCACAAAATATTAAATTTCCAACACCC-TT--TGTCAT------- 506398
                             ? v i  v   v       ?      v   -  --      -------
C rnd-1_family-       3060 TCNGAGTACCAAAGATTAAATNTCCAACTCCCATTGGTGTCATCGAAAAT 3011

  scaffold104|s     506399 -ATAGGGTGAACACAAATTCCTTTGCTGTATGATTATTTGAAACATACCA 506447
                           - v         i v  i       vivii     v  ii          
C rnd-1_family-       3010 GAGAGGGTGAACGCCAACTCCTTTGACTCGTGATTCTTCAAAACATACCA 2961

  scaffold104|s     506448 AGAGATTTCCTTCCTTGCTAATCACTCCTGAAACATTATCTTCATGTGAG 506497
                                     ? i    ii               ?v i     v    v 
C rnd-1_family-       2960 AGAGATTTCCNTTCTTGTCAATCACTCCTGAAACNATGTCTTCCTGTGCG 2911

  scaffold104|s     506498 AACACATCTTCTACCATGGCATACTTCAGGCCTTTCTTGTTAATCCTCAC 506547
                             v  i  i  ?   v    i        v   i v    v      ?  
C rnd-1_family-       2910 AAAACGTCCTCNACCCTGGCGTACTTCAGCCCTCTGTTGTAAATCCTNAC 2861

  scaffold104|s     506548 ATGACTGGTCTGACAATATGTCTTTGCCTGTGAAATGGGATTGTTCTCAT 506597
                                     i  v    iv    ?   iv   i v      vi   v  
C rnd-1_family-       2860 ATGACTGGTCCGAGAATACTTCTTNGCCCTTGAGAAGGGATTTCTCTGAT 2811

  scaffold104|s     506598 TAAATGAATTCAAGAAATCTGTCCTTAACATTTGAGTCAGAATTGTCTGG 506647
                           ii       i     v   v           i v   ?     ?    v 
C rnd-1_family-       2810 CGAATGAATCCAAGACATCAGTCCTTAACATCTTAGTNAGAATNGTCTTG 2761

  scaffold104|s     506648 GGATATTGTTCAGTATGCTTCATGGTAG---------TGA 506678
                           i             i        ?    --------- vv
C rnd-1_family-       2760 AGATATTGTTCAGTGTGCTTCATNGTAGATACCTCCCTCT 2721

Matrix = 20p43g.matrix
Kimura (with divCpGMod) = 22.54
Transitions / transversions = 1.02 (56/55)
Gap_init rate = 0.02 (10 / 567), avg. gap size = 2.60 (26 / 10)


238 0.00 0.00 0.00 scaffold104|size647495 506679 506880 (140343) (TC)n#Simple_repeat 1 202 (0) c_b1206s251i0 3262

  scaffold104|s     506679 TCTCTCTCTCTCTCTCTCTCTCTCTCTCTCTCTCTCTCTCTCTCTCTCTC 506728
                                                                             
  (TC)n#Simple_          1 TCTCTCTCTCTCTCTCTCTCTCTCTCTCTCTCTCTCTCTCTCTCTCTCTC 50

  scaffold104|s     506729 TCTCTCTCTCTCTCTCTCTCTCTCTCTCTCTCTCTCTCTCTCTCTCTCTC 506778
                                                                             
  (TC)n#Simple_         51 TCTCTCTCTCTCTCTCTCTCTCTCTCTCTCTCTCTCTCTCTCTCTCTCTC 100

  scaffold104|s     506779 TCTCTCTCTCTCTCTCTCTCTCTCTCTCTCTCTCTCTCTCTCTCTCTCTC 506828
                                                                             
  (TC)n#Simple_        101 TCTCTCTCTCTCTCTCTCTCTCTCTCTCTCTCTCTCTCTCTCTCTCTCTC 150

  scaffold104|s     506829 TCTCTCTCTCTCTCTCTCTCTCTCTCTCTCTCTCTCTCTCTCTCTCTCTC 506878
                                                                             
  (TC)n#Simple_        151 TCTCTCTCTCTCTCTCTCTCTCTCTCTCTCTCTCTCTCTCTCTCTCTCTC 200

  scaffold104|s     506879 TC 506880
                             
  (TC)n#Simple_        201 TC 202

Matrix = Unknown
Transitions / transversions = 1.00 (0/0)
Gap_init rate = 0.00 (0 / 201), avg. gap size = 0.0 (0 / 0)


12361 20.90 4.76 1.20 scaffold104|size647495 506881 509129 (138094) C rnd-1_family-252#Unknown (801) 2720 391 m_b1206s001i36 3261

  scaffold104|s     506881 GATGTTTTGAATTTTACTCTCATTTTCACCATTGAAGCAATTTCTCATTG 506930
                             vi     i  v v         i     v ivv      v        
C rnd-1_family-       2720 GAAATTTTGGATGTAACTCTCATTCTCACCCTCCCAGCAATGTCTCATTG 2671

  scaffold104|s     506931 AGACAGATTCTTCAACTGTGACACCAATGTTTAAGAGACTCTGGTACTTT 506980
                           ivv ?        i iii  v i        i iv     vv i  v   
C rnd-1_family-       2670 GTCCNGATTCTTCGATCATGTCGCCAATGTTCAGCAGACTGAGATAATTT 2621

  scaffold104|s     506981 GCCTTGGTCACACAGAG-GGTTCAAATTTCTTGTTTGT-TTTGTTGATGT 507028
                              iivv     i   i-   v vvv        i   -v          
C rnd-1_family-       2620 GCCCCTCTCACATAGAATGGTGCTTTTTTCTTGTCTGTAATTGTTGATGT 2571

  scaffold104|s     507029 TGTGTCATCAGCCTTTCTC--TTCTTTCCTGAGTTATGT-TTCTTTGA-- 507073
                           iv                 --  i      vii i  v -  ii    --
C rnd-1_family-       2570 CCTGTCATCAGCCTTTCTCTTTTTTTTCCTCGATCATCTCTTTCTTGATT 2521

  scaffold104|s     507074 GGAAT---AGTTT---------ATTCATAATCTTCTGTGGGATGATAGGA 507111
```
