## Supplementary material for "Improved Reference Genome for *Cyclotella Cryptica* CCMP332, a Model for Cell Wall Morphogenesis, Salinity Adaptation, and Lipid Production in Diatoms (Bacillariophyta)": cryptica_pilon5.fasta.align (part 14 of 753)

```
                           v    ---     ---------  i        i   iii          
C rnd-1_family-       2520 TGAATGCAAGTTTTCNCCAACAATCCATAATCTCCTGCAAGATGATAGGA 2471

  scaffold104|s     507112 ATCATTTCACCAAGACTTTGATTGTCTCTGTAGGAACCCTTTCTTCTTCA 507161
                             v  i       v  v              ?      i        v  
C rnd-1_family-       2470 ATAATCTCACCAACACATTGATTGTCTCTGTNGGAACCTTTTCTTCTGCA 2421

  scaffold104|s     507162 AAAATGTGAGAAATAAGACAAAACCAAGTCACTCTCATGCTTCTAAGAGC 507211
                             i        i        i                    i  i ii  
C rnd-1_family-       2420 AAGATGTGAGAGATAAGACAGAACCAAGTCACTCTCATGCTCCTGAAGGC 2371

  scaffold104|s     507212 AAG-------GGCTTGTCAAGGTTGCTTGCAATGTCATGCTTATCCAAA- 507253
                              -------v i            i      i   iiv          -
C rnd-1_family-       2370 AAGCACCAAATGTTTGTCAAGGTTGTTTGCAACGTCGCCCTTATCCAAAG 2321

  scaffold104|s     507254 --GAAAAATAG--------CACCCAAGTGACTGCTAGTAAGTGAACAGAT 507293
                           --       i --------     ii    v   v  vv i   v ?   
C rnd-1_family-       2320 GCGAAAAATGGAACAATGACACCCGGGTGAATGCAAGGTAATGATCNGAT 2271

  scaffold104|s     507294 TGCAAATTGGAAGTACCAAGATATTTGTTGTCTGTGTCAGTGAATTTCAT 507343
                              v      v      i  i v   v  v  ii i  v v   i     
C rnd-1_family-       2270 TGCCAATTGGCAGTACCGAGGTTTTTCTTCTCCATATCTGAGAACTTCAT 2221

  scaffold104|s     507344 ATCAAGACACCAAACCAGGTAGACTGAATTGATTGTTTCTTGACTACC-- 507391
                            v          i  i        i                    i  --
C rnd-1_family-       2220 AGCAAGACACCAGACTAGGTAGACCGAATTGATTGTTTCTTGACTGCCTT 2171

  scaffold104|s     507392 ACATTGTATTGACAAGTTTGTACCATGCTGCATTTTGATGAGGATCTCTT 507441
                           ii  ? i     ii   ?   i               iivvv    ii  
C rnd-1_family-       2170 GTATNGCATTGATGAGTNTGTGCCATGCTGCATTTTGGCCCCGATCCTTT 2121

  scaffold104|s     507442 CTGTGAGCTAAGACAGAAGTTTTAGCAATAAGAGATTTCTTAATTCCAAG 507491
                               i      v i   v     i  i  v        i i         
C rnd-1_family-       2120 CTGTAAGCTAACATAGATGTTTTGGCGATCAGAGATTTTTCAATTCCAAG 2071

  scaffold104|s     507492 GAAACACATATGCCTAGCATAGGCATGGTCT-----CTCTTCA------- 507529
                              i       -----          ?    -----  i    -------
C rnd-1_family-       2070 GAAGCACATAT-----GCATAGGCATNGTCTGGAAACTTTTCAACTCCAC 2026

  scaffold104|s     507530 -TCAACTGTTCTAAAATTCTTTACAGTTGAGGGGAAAGCCAACAATTCAG 507578
                           -    i             i   v i ivii  i  i     vi   vi 
C rnd-1_family-       2025 GTCAATTGTTCTAAAATTCCTTAGAATCTGAGGAAAGGCCAAAGATTGGG 1976

  scaffold104|s     507579 ATGCTTCTTTGCCTTCCACAAGATCTTTAGAAAATGTTGGAA-GGCATTG 507627
                            v     i  v  ii v  ?          ?v        i -v v i  
C rnd-1_family-       1975 AAGCTTCCTTCCCCCCAACNAGATCTTTAGNTAATGTTGGGACCGAACTG 1926

  scaffold104|s     507628 GGTTGAAAAACCAATGTCTTGCAGGTAT-TTTTTATCACACCCCCCTTTT 507676
                           i       i   i  vv    i      -          i-i      vv
C rnd-1_family-       1925 AGTTGAAAGACCGATCGCTTGTAGGTATCTTTTTATCACG-TCCCCTTGG 1877

  scaffold104|s     507677 CAGGATTTGATAGGGAACTTGAAAAGCACCAATCTTGGAGACAAGTTATA 507726
                              v      iii  v   v                 v   vvv      
C rnd-1_family-       1876 CAGTATTTGACGAGGTACTAGAAAAGCACCAATCTTGTAGAGCTGTTATA 1827

  scaffold104|s     507727 GCGTTATAGATAATTTCAAAGGATAGCTCAACTGCAGGGAAGTTTTTTCT 507776
                            v    v    v     i     i                      ivv 
C rnd-1_family-       1826 GAGTTAAAGATCATTTCGAAGGACAGCTCAACTGCAGGGAAGTTTTCGAT 1777

  scaffold104|s     507777 TTTGTGTAGAAAACAA-TCAGGTTGGATTGGATATGTCTTGGGTTTTGTC 507825
                           vv v    -    i  -  v  ?  i     i                  
C rnd-1_family-       1776 GGTCTGTA-AAAATAATTCTGGNTGAATTGGGTATGTCTTGGGTTTTGTC 1728

  scaffold104|s     507826 ACTCCCCGATGCCACCAATAAAGGTATTGATCACCACAGCTTTCCTTCTT 507875
                                v  i          v    i    i    v    ?    ii    
C rnd-1_family-       1727 ACTCCACGGTGCCACCAATCAAGGCATTGGTCACAACAGNTTTCTCTCTT 1678

  scaffold104|s     507876 TAGAT------------GAGAAAGAATGTATTCAATG-TTTTAAGATGCT 507912
                           ii?  ------------ v                  -    ?  i  vi
C rnd-1_family-       1677 CGNATTCACAGCTGGGGGCGAAAGAATGTATTCAATGTTTTTNAGGTGAC 1628

  scaffold104|s     507913 GGGAAGGGCAAGAGGGGACAATGTTGTCATCAAACACTCATGAATGTCTT 507962
                           i   v  i  i  v     i vi        i   vvv  ?        i
C rnd-1_family-       1627 AGGATGGACAGGATGGGACGAGATTGTCATCGAACTGGCANGAATGTCTC 1578

  scaffold104|s     507963 CATCTGTGAGTGAAAGTGTCATTTTGAGTTGAACAAGTATTCGAGCACCT 508012
                                         v  ii          v v      i  i        
C rnd-1_family-       1577 CATCTGTGAGTGAATGTACCATTTTGAGTGGTACAAGTGTTTGAGCACCT 1528

  scaffold104|s     508013 TTCAGGATATTTATTGCTAATTATTACAAGATAAACCAGTTCCAGGTACA 508062
                              viv   v i      v  i   v     v v    v vi?i    i 
C rnd-1_family-       1527 TTCTACATAATCATTGCTTATCATTTCAAGAAACACCATTGTNGGGTATA 1478

  scaffold104|s     508063 TCTGATTTTCATTCCCTTCCTGGTATCTGATTGTAAGTGACCAAAGCTCT 508112
                           i i       v      i  ii        v   vi v   ii   ?   
C rnd-1_family-       1477 CCCGATTTTCCTTCCCTCCCCAGTATCTGAGTGTTGGAGACTGAAGNTCT 1428

  scaffold104|s     508113 TTCAACTCCTTGAGCAGCTGAATGAGGATATCAGTTTGGTTTT------- 508155
                                               i            v         -------
C rnd-1_family-       1427 TTCAACTCCTTGAGCAGCTGGATGAGGATATCATTTTGGTTTTGTCTCTG 1378

  scaffold104|s     508156 ------CAAAGCAAAGAGTACTGTATCTGTATGGTGGTCGGCATTTTGAT 508199
                           ------          i  i------        i  ii  i     v  
C rnd-1_family-       1377 AAAGCACAAAGCAAAGGGTG------CTGTATGGCGGCTGGTATTTTTAT 1334

  scaffold104|s     508200 AGTTGGGGCCAATGACAGTCAATGTGAATATCTGCAGACCGCTGAATTCA 508249
                                   v       ?    i      i          i i        
C rnd-1_family-       1333 AGTTGGGGGCAATGACNGTCAGTGTGAACATCTGCAGACTGTTGAATTCA 1284

  scaffold104|s     508250 TTTTTCCCTTTGATTTGACGAGCCTCAAATACATCTGACCACACTCTTAA 508299
                             i  i            i       i   v    i     i       v
C rnd-1_family-       1283 TTCTTTCCTTTGATTTGATGAGCCTCGAATCCATCCGACCATACTCTTAC 1234

  scaffold104|s     508300 AGGGAGCACTCAGGTGTCCATTGAGATATC-------------------- 508329
                           ii    v i  i      ?  i        --------------------
C rnd-1_family-       1233 GAGGAGGATTCGGGTGTCNATCGAGATATCTGTCATGGTTGAAACATTNT 1184

  scaffold104|s     508330 -ATGAAGATTGCAAAGAAAATTTGTTACATAAGGACCGGGTTGATCTTCG 508378
                           -i        i iv  i  v     iv     v    i i       v v
C rnd-1_family-       1183 GGTGAAGATTACGTAGGAATTTTGTCCCATAATGACCAGATTGATCTACC 1134

  scaffold104|s     508379 CAGTC-TATTCATGCCCAGCATGGAAATACATTACATCTATCCCCATGGC 508427
                                - v   i         i    iv                   v  
C rnd-1_family-       1133 CAGTCNTCTTCGTGCCCAGCACGGAAGAACATTACATCTATCCCCATTGC 1084

  scaffold104|s     508428 TAAAACATGACTGGTGATTGCACTTGTTTGGATGTAAGCAGCCTTGTTAC 508477
                                i    i  ii    v vi ? i v                  v  
C rnd-1_family-       1083 TAAAATATGATTGACGATTTCTTTNGCTGGGATGTAAGCAGCCTTGTGAC 1034

  scaffold104|s     508478 AAATACTATTTTTTGGAGTTCTTAAATTGTTGACAATGGAATTTGGACCT 508527
                           ?      iviiv     i  vv      v        i     ?v v   
C rnd-1_family-       1033 NAATACTGACCGTTGGAATTGGTAAATTTTTGACAATAGAATTNTGTCCT 984

  scaffold104|s     508528 TGAATATAGACAGCTTGATCTGTCCTATGGCTCACTAGAGCTGCTGGATT 508577
                            vvi       v   i  v     i    ii   ?ii i   ------  
C rnd-1_family-        983 TCTGTATAGACTGCTCGAACTGTCTTATGATTCANCGGGGCT------TT 940

  scaffold104|s     508578 GACAGAACAACTCTGCCCAAAATGAGATTACAATTCTGTTTGAACAAAAT 508627
                             ii   v vvv  vvi  vv    ivi i v iv    i      v   
C rnd-1_family-        939 GATGGAAGACGGCTTATCACCATGAATCTGCCACGCTGTCTGAACACAAT 890

  scaffold104|s     508628 CCTTTATTTCTTGTAGTATTGATGTTGGGTTGTCTGGGTCATTTATAATA 508677
                            v        i    v        v i---iv  i  v  i ---ii  v
C rnd-1_family-        889 CATTTATTTCCTGTACTATTGATGATA---CTTCCGGTTCGT---CGATT 846

  scaffold104|s     508678 CCATGGGTTGTAAGCACCGGAACTATGGAGTTCTGATAAATGTCTCACAA 508727
                              i   i? ii      v                    v v  vv   i
C rnd-1_family-        845 CCACGGGCNGCGAGCACCTGAACTATGGAGTTCTGATAATTTTCAGACAG 796

  scaffold104|s     508728 TAAATTCTTCTCCTCAGATTGAATGAGTTGCTCATGTTTGGAGCTATCCT 508777
                            i---ii    i         i    ?  vv ii    v    v   iv 
C rnd-1_family-        795 TG---CTTTCTTCTCAGATTGGATGANTTCATTGTGTTGGGAGATATTGT 749

  scaffold104|s     508778 GAAGCATCAGATTTGTTAAGTCAATAGACTTTGTGGTGGGAAGTCCACAG 508827
                               vi   v v   i  i     ii  i           i      i  
C rnd-1_family-        748 GAAGGGTCATAGTTGCTAGGTCAACGGATTTTGTGGTGGGGAGTCCATAG 699

  scaffold104|s     508828 TGAATGGATGCAATATGGAGACGG-AAAACATATTGTTGAGGGTAAGTGA 508876
                            iv iv  i     i      i  -       i iv i  vv ?v  i  
C rnd-1_family-        698 TACACTGACGCAATGTGGAGATGGAAAAACATGTCTTCGACTGNTAGCGA 649

  scaffold104|s     508877 TGAGAAATCACTATAGACTTATGAGTTGATGACAGACTTGAATACCAAGC 508926
                           ?                   v     ii        v     v     v 
C rnd-1_family-        648 NGAGAAATCACTATAGACTTTTGAGTCAATGACAGAATTGAAAACCAACC 599

  scaffold104|s     508927 CTCGTAATCTATTCTCCTGAATTTGGTGGTCCTTCATAAAAATCTAGCAC 508976
                            iiv     ii i i i   v i v       i            v    
C rnd-1_family-        598 CCTTTAATCCGTCCCCTTGATTCTTGTGGTCCCTCATAAAAATCTCGCAC 549

  scaffold104|s     508977 TACCACTAGGCCATTCGTTCCAATTTTCTAGAATCTTGAGAAGATTA--- 509023
                               i              v ii   i i     v     i  i  i---
C rnd-1_family-        548 TACCGCTAGGCCATTCGTTACGGTTTCCCAGAATGTTGAGGAGGTTGTTC 499

  scaffold104|s     509024 --GTAAAAATTGATCAAGAAAGGGCATCACTTGTGCCAACAGCTTCTGTG 509071
                           --i vii  -   -       viiv i v vi   i  iv ii i   i 
C rnd-1_family-        498 CTATCGGAA-TGA-CAAGAAATAAGACCTCGCGTGTCAGAAATTCCTGCG 451

  scaffold104|s     509072 CC-CAATGTGGCATCTAATTCAACTTAACAGT--CCCCTGTCTTCATATC 509118
                             - v i-   v   v          vv  v --    ii      vv  
C rnd-1_family-        450 CCACTAC-TGGGATCGAATTCAACTTCCCATTCCCCCCCATCTTCAACTC 402

  scaffold104|s     509119 GAAGAATGTGA 509129
                           v     v    
C rnd-1_family-        401 CAAGAAGGTGA 391

Matrix = 20p43g.matrix
Kimura (with divCpGMod) = 22.54
Transitions / transversions = 1.35 (271/200)
Gap_init rate = 0.03 (61 / 2248), avg. gap size = 2.34 (143 / 61)


35 11.61 0.00 0.00 scaffold104|size647495 509343 509399 (137824) (TA)n#Simple_repeat 1 57 (0) c_b1206s251i1 3263

  scaffold104|s     509343 TATATATATATATGTATGTATATATATTTGTATATATACATATGTATATA 509392
                                        i   i         v i        i    i      
  (TA)n#Simple_          1 TATATATATATATATATATATATATATATATATATATATATATATATATA 50

  scaffold104|s     509393 TATATAT 509399
                                  
  (TA)n#Simple_         51 TATATAT 57

Matrix = Unknown
Transitions / transversions = 5.00 (5/1)
Gap_init rate = 0.00 (0 / 56), avg. gap size = 0.0 (0 / 0)


306 20.67 2.08 4.26 scaffold104|size647495 509497 509592 (137631) rnd-5_family-1745#Unknown 7640 7733 (480) m_b1206s001i37 3264

  scaffold104|s     509497 TCCTTGATAGACTTAGGGCTGCAGCTTTCCAGGAAGCAGCGCTGGT-GTA 509545
                              ?         i-    --     ?i v   v   v  -  i? - i 
  rnd-5_family-       7640 TCCNTGATAGACTC-GGGC--CAGCTNCCAAGGCAGCTGC-CTANTTGCA 7685

  scaffold104|s     509546 TCCTTGGTGCATCGCCCTATATATATCCAGC-ATGGACTACACCAGGC 509592
                           iv vi vi            v i  v     - v         i  i 
  rnd-5_family-       7686 CACGCGCCGCATCGCCCTATCTGTAGCCAGCTAAGGACTACACTAGAC 7733

Matrix = 20p43g.matrix
Kimura (with divCpGMod) = 21.05
Transitions / transversions = 1.11 (10/9)
Gap_init rate = 0.06 (6 / 95), avg. gap size = 1.00 (6 / 6)


575 24.84 0.67 0.67 scaffold104|size647495 509640 509789 (137434) C rnd-4_family-161#Unknown (332) 1155 1006 m_b1206s001i38 3265

  scaffold104|s     509640 AGTTGCAGATGCCATTGCCAATCCTCTTTAAATATTTGCTAGCAATGGAT 509689
                            i    v v       i ivv v     i vv    ii v  i       
C rnd-4_family-       1155 AATTGCCGCTGCCATTACTTTTACTCTTCACCTATTCACAAGTAATGGAT 1106

  scaffold104|s     509690 ATTCTTTCCAGCTACCTACCA-AATATTGCATAGCTTACCAGTGCAACTT 509738
                              -   vvi  i        -   ii              i        
C rnd-4_family-       1105 ATT-TTTAGGGCCACCTACCATAATGCTGCATAGCTTACCAATGCAACTT 1057

  scaffold104|s     509739 TGACTGACACAATATTCAAATCTGGCACCCGAAACTCCAAAAATGACTTA 509788
                            iiiiv   i   i       ??  ii  v    v   v v   i    i
C rnd-4_family-       1056 TAGTCTACATAATGTTCAAATNNGGTGCCAGAAAGTCCCATAATAACTTG 1007

  scaffold104|s     509789 C 509789
                            
C rnd-4_family-       1006 C 1006

Matrix = 20p43g.matrix
Kimura (with divCpGMod) = 31.36
Transitions / transversions = 1.47 (22/15)
Gap_init rate = 0.01 (2 / 149), avg. gap size = 1.00 (2 / 2)


445 5.97 1.47 1.47 scaffold104|size647495 509945 510012 (137211) C rnd-1_family-91#Unknown (0) 69 2 m_b1206s001i39 3266

  scaffold104|s     509945 TATCAAGATTTTT-CAAAATCTTAGTTGTATTGGAAACTGAGCCTCTTTT 509993
                                        -               i              -v    
C rnd-1_family-         69 TATCAAGATTTTTTCAAAATCTTAGTTGTGTTGGAAACTGAGCC-GTTTT 21

  scaffold104|s     509994 CTCCTTCTTCTCCTCATTC 510012
                                         iv   
C rnd-1_family-         20 CTCCTTCTTCTCCTTCTTC 2

Matrix = 20p43g.matrix
Kimura (with divCpGMod) = 6.23
Transitions / transversions = 1.00 (2/2)
Gap_init rate = 0.03 (2 / 67), avg. gap size = 1.00 (2 / 2)

446 1.62 0.00 4.84 scaffold104|size647495 509953 510017 (137206) C rnd-1_family-117#Unknown (0) 62 1 m_b1206s001i40 3266

  scaffold104|s     509953 TTTTTCAAAATCTTAGTTGTATTGGAAACTGAGCCTCTTTTCTCCTTCTT 510002
                                                              ?              
C rnd-1_family-         62 TTTTTCAAAATCTTAGTTGTATTGGAAACTGAGCCNCTTTTCTCCTTCTT 13

  scaffold104|s     510003 CTCCTCATTCCCCTT 510017
                               ---   i    
C rnd-1_family-         12 CTCC---TTCTCCTT 1

Matrix = 20p43g.matrix
Kimura (with divCpGMod) = 1.67
Transitions / transversions = 1.00 (1/0)
Gap_init rate = 0.05 (3 / 64), avg. gap size = 1.00 (3 / 3)


369 24.39 2.44 5.00 scaffold104|size647495 510022 510185 (137038) rnd-4_family-169#RC/Helitron 87 246 (8007) m_b1206s001i41 3267

  scaffold104|s     510022 TTCTTCTTCTTCTCCTTTGGTGAAAAGGTTTTTCACATTT-GCCAAAACA 510070
                             iii        i   ii    i v v        v   -  i vv i?
  rnd-4_family-         87 TTTCCCTTCTTCTTCTTCAGTGAGACGCTTTTTCACTTTTGGCTATTATN 136

  scaffold104|s     510071 GGTACTTACACG-ATAAGCTCAATTGAAGTTACCTGTAAA-AAATTATTT 510118
                               ---   i -i?v vi  -- i v i?          -  i  i   
  rnd-4_family-        137 GGTA---ACATGTGNTATTTC--TCGCAANTACCTGTAAATAAGTTGTTT 181

  scaffold104|s     510119 TTTTTGGGTTGGCGTATATGGGTAGTCATC-ATGTTTTGATTTATGTTTA 510167
                             v -- v   i i ii            i-  v       ? i  v   
  rnd-4_family-        182 TTGT--GTTTGACATGCATGGGTAGTCATTGATCTTTTGATNTGTGGTTA 229

  scaffold104|s     510168 TCTTCGTAAATTATATCT 510185
                           i   ii-   v       
  rnd-4_family-        230 CCTTTA-AAAATATATCT 246

Matrix = 20p43g.matrix
Kimura (with divCpGMod) = 30.45
Transitions / transversions = 1.92 (25/13)
Gap_init rate = 0.07 (12 / 163), avg. gap size = 1.00 (12 / 12)


1603 17.98 2.19 0.62 scaffold104|size647495 510041 510359 (136864) rnd-1_family-26#Unknown 1 324 (0) m_b1206s001i42 3268

  scaffold104|s     510041 GTGAAA-AGGTTTTTCACATTT-GCCAAAACAGGTACTTACACGATAAGC 510088
                               i -  v        v   -    v           v   ii     
  rnd-1_family-          1 GTGAGACAGTTTTTTCACTTTTTGCCATAACAGGTACTTCCACAGTAAGC 50

  scaffold104|s     510089 TCAATTGAAGTTACCTGTAAAAAATTATTTTTTTTGGGTTGGCGTATATG 510138
                            ?  vi   v           v     -v     i      i    i   
  rnd-1_family-         51 TNAAGCGAACTTACCTGTAAATAATTA-ATTTTTCGGGTTGACGTACATG 99

  scaffold104|s     510139 GGTAGTCATCATGTTTTGATTTATGTTTATCTTCGTAAATTATATCTTAC 510188
                                               i v      i   ii-             i
  rnd-1_family-        100 GGTAGTCATCATGTTTTGATCTCTGTTTACCTTTA-AAATTATATCTTAT 148

  scaffold104|s     510189 TTTAAAAATGGGTGTAATTGTGAGCAAGGCGCTCGC-ACCCATTTGCAAC 510237
                             i         i iiv i i v  i      v   - vv iivi vii 
  rnd-1_family-        149 TTCAAAAATGGGCGCGTTCGCGTGCGAGGCGCGCGCGAAGCGCGCGAGGC 198

  scaffold104|s     510238 -TATGATACTACTT--AATTATGTGTAGACAAGCCACTTTATTATTAAA- 510283
                           -i i vvv i i  --  i  v i                   v     -
  rnd-1_family-        199 GCACGCGCCCATTTACAACTAAGCGTAGACAAGCCACTTTATTTTTAAAC 248

  scaffold104|s     510284 CTATGTCTTCCTCTGTCTCTACGAATTGCATTCTGTCTAGCTCGCTACAA 510333
                              i v          i                                 
  rnd-1_family-        249 CTACGACTTCCTCTGTTTCTACGAATTGCATTCTGTCTAGCTCGCTACAA 298

  scaffold104|s     510334 AAAATGTTGCAGCAGCTGCTAGTAGT 510359
                                v       i          i 
  rnd-1_family-        299 AAAATCTTGCAGCGGCTGCTAGTAAT 324

Matrix = 20p43g.matrix
Kimura (with divCpGMod) = 15.57
Transitions / transversions = 1.48 (34/23)
Gap_init rate = 0.02 (7 / 318), avg. gap size = 1.29 (9 / 7)


256 10.53 2.63 0.00 scaffold104|size647495 510327 510364 (136859) rnd-1_family-130#Unknown 3 41 (65) m_b1206s001i43 3269

  scaffold104|s     510327 GCTAC-AAAAAATGTTGCAGCAGCTGCTAGTAGTATCAC 510364
                              i -       v       i          i      
  rnd-1_family-          3 GCTGCTAAAAAATCTTGCAGCGGCTGCTAGTAATATCAC 41

Matrix = 20p43g.matrix
Kimura (with divCpGMod) = 8.71
Transitions / transversions = 3.00 (3/1)
Gap_init rate = 0.03 (1 / 37), avg. gap size = 1.00 (1 / 1)


291 22.30 8.64 8.64 scaffold104|size647495 510718 510879 (136344) rnd-1_family-369#Unknown 448 609 (680) m_b1206s001i44 3270

  scaffold104|s     510718 TCCTTGTGACATGGTTTTTAGAGAGTTGATTGTTGCATGTATCTGGCTGC 510767
                               vi vi ? i i i  vv                  iv vii    -
  rnd-1_family-        448 TCCTAATTGCNTAGCTCTTTCAGAGTTGATTGTTGCATGCTTGCAGCTG- 496

  scaffold104|s     510768 ATTT-GTAAAGACTGTGTGAAAGA--------AGAAGGTGAGTATT---T 510805
                               - v     -----       -------- i        -   --- 
  rnd-1_family-        497 ATTTGGGAAAGA-----TGAAAGACGGCCTGCAAAAGGTGAG-ATTTCGT 540

  scaffold104|s     510806 GCAACATTTCTGTGCAAAAATTTGAAAAAGGAATACACTGAACCGG--TT 510853
                              -- v     i iv    vi     ----      vi    ivi--  
  rnd-1_family-        541 GCA--AGTTCTGCGTCAAAAACTGAAA----AATACAACGAACTCACCTT 584

  scaffold104|s     510854 TTTGACACAAAGATACACTCCACATC 510879
                                 vi v i    - i    v  
  rnd-1_family-        585 TTTGACCTACAAATAC-CCCCACTTC 609

Matrix = 20p43g.matrix
Kimura (with divCpGMod) = 25.17
Transitions / transversions = 1.20 (18/15)
Gap_init rate = 0.11 (18 / 161), avg. gap size = 1.56 (28 / 18)

335 21.27 2.52 5.17 scaffold104|size647495 510741 510859 (136364) rnd-5_family-1141#Unknown 809 924 (75) m_b1206s001i45 3270

  scaffold104|s     510741 AGTTGATTGTTGCATGTATCTG-GCTGCATTTGTAAAGACTGTGTGAAAG 510789
                                          -i  v  -       iv v     -----  iv v
  rnd-5_family-        809 AGTTGATTGTTGCAT-CATATGAGCTGCATCAGGAAAGA-----TGGCAC 852

  scaffold104|s     510790 AAGAAGGTGAGTATTTGC-AACATTTCTGTGC-AAAAATTTGAAAAAGGA 510837
                             v             vi-i i         i-      vv      vv 
  rnd-5_family-        853 AACAAGGTGAGTATTTTTTGATATTTCTGTGTAAAAAATGGGAAAAATCA 902

  scaffold104|s     510838 ATACACTGAACCGGTTTTTGAC 510859
                             iv   v vv v         
  rnd-5_family-        903 ATGAACTCACACTGTTTTTGAC 924

Matrix = 20p43g.matrix
Kimura (with divCpGMod) = 24.97
Transitions / transversions = 0.50 (8/16)
Gap_init rate = 0.08 (9 / 118), avg. gap size = 1.00 (9 / 9)


668 14.69 9.79 0.00 scaffold104|size647495 510956 511098 (136125) C rnd-1_family-1277#Unknown (0) 162 6 m_b1206s001i46 3271

  scaffold104|s     510956 TTCTTGAT-ATTTCATAATGAAAATTGGCAAAATGATATCTACTCACCTG 511004
                                   -       i                 i  i??i        v
C rnd-1_family-        162 TTCTTGATNATTTCATGATGAAAATTGGCAAAATAATGNNCACTCACCTT 113

  scaffold104|s     511005 GTCTTTGACTCCAAATTGAAATCACAGACTGTTAA--CACTG-----GGG 511047
                             i            v    i  v v v  v    --  v  -----  i
C rnd-1_family-        112 GTTTTTGACTCCAAAATGAAGTCCCTGCCTCTTAACTCAGTGGAGGTGGA 63

  scaffold104|s     511048 GGTAGTTCAATACCAAAGT-----GAGTGGAAAATAAAA-AGTTTGCAAA 511091
                                   i     i    ----- i  v     i    -        v 
C rnd-1_family-         62 GGTAGTTCGATACCGAAGTCTTNAGGGTCGAAAACAAAAGAGTTTGCATA 13

  scaffold104|s     511092 TAAAATG 511098
                           v      
C rnd-1_family-         12 GAAAATG 6

Matrix = 20p43g.matrix
Kimura (with divCpGMod) = 15.07
Transitions / transversions = 1.10 (11/10)
Gap_init rate = 0.04 (5 / 142), avg. gap size = 2.80 (14 / 5)


352 28.00 0.76 7.32 scaffold104|size647495 511146 511276 (135947) rnd-1_family-996#Unknown 9 131 (0) m_b1206s001i47 3272

  scaffold104|s     511146 AACAAAGTGGTATTCAAGCAATTGAAGGGCTGGGGTATTGTACCAACTTG 511195
                              i       v?i ii  i  i i    ii    --------  v    
  rnd-1_family-          9 AACGAAGTGGTTNCCGGGCGATCGGAGGGTCGGGG--------CACCTTG 50

  scaffold104|s     511196 CCTTGATAATTTGAAAGACTAGTGCATCACTGGAATTGATTGAGCT-AAA 511244
                                   i vv ? i iv i i ? ?   i     i - i  iv - vi
  rnd-1_family-         51 CCTTGATAGTGGGNAGGGGTGGCGNANCACCGGAATCG-TCGAAATCACG 99

  scaffold104|s     511245 ATGTTCAGTGAGATATCTAGAACTGGGTTTGT 511276
                           i     i     v?v i v    i     v  
  rnd-1_family-        100 GTGTTCGGTGAGTNCTTTTGAACCGGGTTGGT 131

Matrix = 20p43g.matrix
Kimura (with divCpGMod) = 23.22
Transitions / transversions = 2.09 (23/11)
Gap_init rate = 0.08 (10 / 130), avg. gap size = 1.00 (10 / 10)


470 16.35 6.73 0.00 scaffold104|size647495 511451 511554 (135669) rnd-4_family-2565#Unknown 74 184 (8) m_b1206s001i48 3273

  scaffold104|s     511451 GAGAAAAAAGCAAC--AGTTATGTCAGTGGAAAATGGGTACTCACCAAGT 511498
                                    iv i --  iv     i  vi         i   i v    
  rnd-4_family-         74 GAGAAAAAAAGAGCCGAGCGATGTCGGTCAAAAATGGGTGCTCGCGAAGT 123

  scaffold104|s     511499 TGGAGTCAGC--AAAAAATGTGCCATACAC--ACAATTTATGTCACTTAC 511544
                                  i  --?                 --     ? v v i      
  rnd-4_family-        124 TGGAGTCGGCCGNAAAAATGTGCCATACACATACAATNTTTTTTACTTAC 173

  scaffold104|s     511545 CACA-TACTTA 511554
                           ?ii -      
  rnd-4_family-        174 NGTAGTACTTA 184

Matrix = 20p43g.matrix
Kimura (with divCpGMod) = 14.69
Transitions / transversions = 1.83 (11/6)
Gap_init rate = 0.04 (4 / 103), avg. gap size = 1.75 (7 / 4)


3836 13.24 5.25 0.30 scaffold104|size647495 511703 512331 (134892) C scaffold253|size408994_(dbseq-nr_396)_[274809,281255]#LTR/Gypsy (550) 5897 5238 m_b1206s001i49 3274

  scaffold104|s     511703 AAAACTCTC-TGATGGATTAATGCATTAAGAAAAATTGTC---AGCGTAA 511748
                             i   i  -  iiv  v  i  - i  v   iv   i i---       
C scaffold253|s       5897 AAGACTTTCCTGGCTGAGTAGTG-ACTACGAAGCATTATTTCAAGCGTAA 5849

  scaffold104|s     511749 GGGTTTGTGGAGAGAGGAGTAAGGGTGATTAATGTACA-GTTTGTTATTT 511797
                            v   v                 i      v ivv   -   iv      
C scaffold253|s       5848 GTGTTAGTGGAGAGAGGAGTAAGAGTGATTCACTGACATGTTCTTTATTT 5799

  scaffold104|s     511798 TAAGTGTCTGTATTATAGAAATATGGTGTTACTCTCCTAATGTTCAATCA 511847
                                       v i vi  i                       i    v
C scaffold253|s       5798 TAAGTGTCTGTAGTGTCAAAGTATGGTGTTACTCTCCTAATGTTTAATCT 5749

  scaffold104|s     511848 TTCTAATTTTGTTCCACGGTGAACCCTGATTGTACCATTGGTATGGACTG 511897
                               i          i              v        v          
C scaffold253|s       5748 TTCTGATTTTGTTCCGCGGTGAACCCTGATAGTACCATTCGTATGGACTG 5699

  scaffold104|s     511898 TTGATATAGTCCAAGGATCATGATGGTATTTACTTTCTGA---------- 511937
                                              v v         i        ----------
C scaffold253|s       5698 TTGATATAGTCCAAGGATCTTTATGGTATTTGCTTTCTGATTTGCGGAGG 5649

  scaffold104|s     511938 --ACCTTTCTTGCAAGGAAGGACTTCATCACCAATTTTATAATCCCAATC 511985
                           --     ii    i i    v   ii                        
C scaffold253|s       5648 ATACCTTCTTTGCGAAGAAGTACTCTATCACCAATTTTATAATCCCAATC 5599

  scaffold104|s     511986 AACG-----------CA-----GGTGTTGTGATGGGTTTGGCGTTGCCTA 512019
                           i   -----------  -----       i   v                
C scaffold253|s       5598 GACGAGACTTGTTTTCACGTTCGGTGTTGCGATCGGTTTGGCGTTGCCTA 5549

  scaffold104|s     512020 TGATCTCCTATTTTGTTCCAGAGAGTGAGGAAGGGAATGTTAAACATCAT 512069
                             i                  vv  iv             i     v   
C scaffold253|s       5548 TGGTCTCCTATTTTGTTCCAGTCAGCTAGGAAGGGAATGTCAAACAGCAT 5499

  scaffold104|s     512070 GTCTCTGCCAAATATTGCTGCACCTGGACAGCCTTTGAGTACTGTGTGGT 512119
                              i                        v  v          i       
C scaffold253|s       5498 GTCCCTGCCAAATATTGCTGCACCTGGAGAGGCTTTGAGTACCGTGTGGT 5449

  scaffold104|s     512120 ATGTGGAGAGAATGGCCCATGCAGCATCCGTGAGGAAGACTGCTATGTCA 512169
                                   v   i               i         v           
C scaffold253|s       5448 ATGTGGAGCGAACGGCCCATGCAGCATCTGTGAGGAAGTCTGCTATGTCA 5399

  scaffold104|s     512170 TTTGGAACCAATATATTGTGCCATTTGTAATTCTGCAGTACGGAGCATGT 512219
                           i v   i   v i     -     v v      v  i  i        vv
C scaffold253|s       5398 CTAGGAGCCACTGTATTG-GCCATGTCTAATTCAGCGGTGCGGAGCATTG 5350

  scaffold104|s     512220 TCATGATTACTTGATGCATTCATTCTAGTATTGTATTTGCTTGGGGGTTC 512269
                                              i i           ii               
C scaffold253|s       5349 TCATGATTACTTGATGCATCCGTTCTAGTATTGCGTTTGCTTGGGGGTTC 5300

  scaffold104|s     512270 TTGATGATGGTTGGCTTACACTTGATACCGTATGAATCACAAAGGATTTC 512319
                                 v            i                     v   i    
C scaffold253|s       5299 TTGATGCTGGTTGGCTTACGCTTGATACCGTATGAATCACATAGGGTTTC 5250

  scaffold104|s     512320 AAAATTGAGGTT 512331
                           i        v  
C scaffold253|s       5249 GAAATTGAGCTT 5238

Matrix = 20p43g.matrix
Kimura (with divCpGMod) = 12.69
Transitions / transversions = 1.24 (46/37)
Gap_init rate = 0.01 (9 / 628), avg. gap size = 3.89 (35 / 9)


52985 1.88 0.20 0.15 scaffold104|size647495 512332 518296 (128927) scaffold433|size259623_(dbseq-nr_699)_[187890,193857]#LTR 1 5968 (0) m_b1206s001i50 3275

  scaffold104|s     512332 TGACATAGGCCAATTACCTACCCTACAGCAGTACTCTAGGGTCAACTGAA 512381
                                                                             
  scaffold433|s          1 TGACATAGGCCAATTACCTACCCTACAGCAGTACTCTAGGGTCAACTGAA 50

  scaffold104|s     512382 AGATACCCTTAATTTCTCAGGAGATGAGGGATATCTTCCAATAATGGCAA 512431
                                                                             
  scaffold433|s         51 AGATACCCTTAATTTCTCAGGAGATGAGGGATATCTTCCAATAATGGCAA 100

  scaffold104|s     512432 GAACCAGCAAATAGCAAGAATAGGTTCACTACCCAGAAATACCATTTGGG 512481
                                                                             
  scaffold433|s        101 GAACCAGCAAATAGCAAGAATAGGTTCACTACCCAGAAATACCATTTGGG 150

  scaffold104|s     512482 GAATAATGCTTTATGTCATCAACTAATGACATAAAGACATACCATATCTG 512531
                                                                             
  scaffold433|s        151 GAATAATGCTTTATGTCATCAACTAATGACATAAAGACATACCATATCTG 200

  scaffold104|s     512532 TGTAGGATCCTACACAGTATCATTTTGTGCAATGAAGCATATTTGCTTCA 512581
                                                                             
  scaffold433|s        201 TGTAGGATCCTACACAGTATCATTTTGTGCAATGAAGCATATTTGCTTCA 250

  scaffold104|s     512582 TTGCTGCTTGTTACTAGCAGGCAACTTAACTCATAAAAACTATTTCATCG 512631
                                                   i                         
  scaffold433|s        251 TTGCTGCTTGTTACTAGCAGGCAATTTAACTCATAAAAACTATTTCATCG 300

  scaffold104|s     512632 CAACGTATCTACCGTTTACTACATAATAAAA-ATTACATCAAAACGGCTT 512680
                                                          -                  
  scaffold433|s        301 CAACGTATCTACCGTTTACTACATAATAAAATATTACATCAAAACGGCTT 350

  scaffold104|s     512681 AGGTCACTATCAATTGATAGCCTTCGCGCGATCAGGATCAACTGTACGTC 512730
                                                                             
  scaffold433|s        351 AGGTCACTATCAATTGATAGCCTTCGCGCGATCAGGATCAACTGTACGTC 400

  scaffold104|s     512731 ATTCCACCATCCATCATCCATATCAGGTATGTGTTGACCATGGTAGGTTC 512780
                                      i           i                          
  scaffold433|s        401 ATTCCACCATCTATCATCCATATTAGGTATGTGTTGACCATGGTAGGTTC 450

  scaffold104|s     512781 GTCTGTCTGTCCCCTTGTCGCTCGAGGCCGTATACTACCTGTGGTATGTT 512830
                                                                             
  scaffold433|s        451 GTCTGTCTGTCCCCTTGTCGCTCGAGGCCGTATACTACCTGTGGTATGTT 500

  scaffold104|s     512831 AGGCATAGTGCAACTTGTGCTGCTTGAACCCCCAGAGTAAGGCTATAGCC 512880
                                                                             
  scaffold433|s        501 AGGCATAGTGCAACTTGTGCTGCTTGAACCCCCAGAGTAAGGCTATAGCC 550

  scaffold104|s     512881 ACAGCTGAGCCCGGAGTCACGTACTCAGCCAGTTGAAGTGAGTTTTACTC 512930
                                     v v                                     
  scaffold433|s        551 ACAGCTGAGCACCGAGTCACGTACTCAGCCAGTTGAAGTGAGTTTTACTC 600

  scaffold104|s     512931 ACAGGCTGGCACGTGTTCTTAACACGTAGCCACGAACAACTGCCCTCTAC 512980
                                 i    v                    i      i          
  scaffold433|s        601 ACAGGCCGGCAAGTGTTCTTAACACGTAGCCATGAACAATTGCCCTCTAC 650

  scaffold104|s     512981 GTCAGTGAGGATAAGATCCCAGTTGATGCGGGTATACTCCGCTTTTATTA 513030
                                       v        v                  i         
  scaffold433|s        651 GTCAGTGAGGATTAGATCCCACTTGATGCGGGTATACTCCACTTTTATTA 700

  scaffold104|s     513031 GCAGAGTAAGCATTTAGCACAGAGTGCACTTGCTGTTGTAAAAAGACCAC 513080
                                                                             
  scaffold433|s        701 GCAGAGTAAGCATTTAGCACAGAGTGCACTTGCTGTTGTAAAAAGACCAC 750

  scaffold104|s     513081 TAGTGACGTATGATGCGCACGAGTAGTGGCACAAGTGCATACTTTCAGTA 513130
                                                                             
  scaffold433|s        751 TAGTGACGTATGATGCGCACGAGTAGTGGCACAAGTGCATACTTTCAGTA 800

  scaffold104|s     513131 TAGCACATAACAACCCCTCAGTTGAAGAGGAGGCAATAAACGTAAATGCC 513180
                                 i                                           
  scaffold433|s        801 TAGCACGTAACAACCCCTCAGTTGAAGAGGAGGCAATAAACGTAAATGCC 850

  scaffold104|s     513181 TCGGTTTATTTTTTT-ATCCGAAAAAGCAATATGTACATAATCAAATTTT 513229
                                          -                    i        i    
  scaffold433|s        851 TCGGTTTATTTTTTTTATCCGAAAAAGCAATATGTATATAATCAAGTTTT 900

  scaffold104|s     513230 AGAAATAAAACCACGATTAGACTAAGAATTAGTCTGTACCCGTGATCACA 513279
                                                     v       i               
  scaffold433|s        901 AGAAATAAAACCACGATTAGACTAAGTATTAGTCCGTACCCGTGATCACA 950

  scaffold104|s     513280 GCAGATGCCGTGACATCACGGAGTACTACGTACTTGTAGCTGAATAAGCC 513329
                                                      v            ii    i  i
  scaffold433|s        951 GCAGATGCCGTGACATCACGGAGTACTTCGTACTTGTAGCCAAATAGGCT 1000

  scaffold104|s     513330 AGTACAAAAATAAATCTTCTAGGGCCTAACTTGACCCTACGAAGTTTTAA 513379
                           -                                                 
  scaffold433|s       1001 -GTACAAAAATAAATCTTCTAGGGCCTAACTTGACCCTACGAAGTTTTAA 1049

  scaffold104|s     513380 AGAGCCTATAAGGCCTAAAAAGGTTGTTCGTGACCCTCAAGAGGTTTCGG 513429
                                                                             
  scaffold433|s       1050 AGAGCCTATAAGGCCTAAAAAGGTTGTTCGTGACCCTCAAGAGGTTTCGG 1099

  scaffold104|s     513430 TCTCTTAAATGACTCGCGATCCCCCAAGAAGTTCTCGTCTCTGAAGTGTT 513479
                                                    ii           i           
  scaffold433|s       1100 TCTCTTAAATGACTCGCGATCCCCCGGGAAGTTCTCGTTTCTGAAGTGTT 1149

  scaffold104|s     513480 GTATACTCCAAGGATCAAGTTCCCCTGTTCCTTCGCATAGTGGCGGTGGG 513529
                                         i         i             i           
  scaffold433|s       1150 GTATACTCCAAGGACCAAGTTCCCTTGTTCCTTCGCATGGTGGCGGTGGG 1199

  scaffold104|s     513530 AGTATAGATTTGACACTGCACGGGCACAGGTTGGGAGCGGGACTCAAGAT 513579
                                v                                            
  scaffold433|s       1200 AGTATCGATTTGACACTGCACGGGCACAGGTTGGGAGCGGGACTCAAGAT 1249

  scaffold104|s     513580 TTCAAGGTTGGCTGAGAGATACCTCATGGGAAAATGACCGCTCGCAGGAA 513629
                                              v      i            v v      iv
  scaffold433|s       1250 TTCAAGGTTGGCTGAGAGAAACCTCACGGGAAAATGACCTCGCGCAGGGC 1299

  scaffold104|s     513630 TTTGTCGAGCGATCGCGGATCAGCCCCATTCACACGGGAGCGCGTCACGG 513679
                           i     i  v                                 v      
  scaffold433|s       1300 CTTGTCAAGAGATCGCGGATCAGCCCCATTCACACGGGAGCGCTTCACGG 1349

  scaffold104|s     513680 CACAGCCCGTTGAACAAATCATTTCAAGATACAGCCCTGTGCAATCACGA 513729
                                     vi             iv            i          
  scaffold433|s       1350 CACAGCCCGTAAAACAAATCATTTCGTGATACAGCCCTGCGCAATCACGA 1399

  scaffold104|s     513730 TCTGAAAAAAACGACCACACATTATGTGTGATATACTCATAGGGCCTAGC 513779
                               v i   i                                      i
  scaffold433|s       1400 TCTGCAGAAAGCGACCACACATTATGTGTGATATACTCATAGGGCCTAGT 1449

  scaffold104|s     513780 CCATCTGCGCACTGGACCAGCCTAGGAGAGAACATTGTTCTACTCCGTAC 513829
                               vv                                         i  
  scaffold433|s       1450 CCATGAGCGCACTGGACCAGCCTAGGAGAGAACATTGTTCTACTCCGCAC 1499

  scaffold104|s     513830 AAAGGCATAGGAGCATGTTATATTGCCCCATAGTGTTCAATACGTCAGAG 513879
                           v                           i                     
  scaffold433|s       1500 TAAGGCATAGGAGCATGTTATATTGCCCTATAGTGTTCAATACGTCAGAG 1549

  scaffold104|s     513880 CGACGCGGAGTACGATCTCCAAGTCCCAGTACACATGGGGGCGCAAGATG 513929
                                                           i              v  
  scaffold433|s       1550 CGACGCGGAGTACGATCTCCAAGTCCCAGTACGCATGGGGGCGCAAGTTG 1599

  scaffold104|s     513930 GACCCATAAATCGACTATTAGTCGTGCCCCAGAAATACTCATGGCAATAA 513979
                                                                       vv v  
  scaffold433|s       1600 GACCCATAAATCGACTATTAGTCGTGCCCCAGAAATACTCATGGATAAAA 1649

  scaffold104|s     513980 TTCTCGCGAATTTCTTATTTGCAAAAGAATAATGCCTACTTTTAGCGGTT 514029
                                                   vii i v-          v       
  scaffold433|s       1650 TTCTCGCGAATTTCTTATTTGCAATGAAGTC-TGCCTACTTTAAGCGGTT 1698

  scaffold104|s     514030 TTCTCAGGAAAACACGCAACTTGTTGATTTCTTTCTGAAATCCAAGCAAA 514079
                            i   v  i                                         
  scaffold433|s       1699 TCCTCCGGGAAACACGCAACTTGTTGATTTCTTTCTGAAATCCAAGCAAA 1748

  scaffold104|s     514080 AAGGAGAGAAAAGTCCACGAATCAAAAATGATTAAAGTGAGATAATTGCC 514129
                                                                             
  scaffold433|s       1749 AAGGAGAGAAAAGTCCACGAATCAAAAATGATTAAAGTGAGATAATTGCC 1798

  scaffold104|s     514130 GAATTGTCGGACCCCAAACTGTTGGGTGCCTTTCTCAAAGTGTGACCACT 514179
                                                                             
  scaffold433|s       1799 GAATTGTCGGACCCCAAACTGTTGGGTGCCTTTCTCAAAGTGTGACCACT 1848

  scaffold104|s     514180 TCCTCCATTTTCACCAATTTAGGCAATTTAGTTGCACAAAAA-GGTGCAC 514228
                                             v  i    i               -       
  scaffold433|s       1849 TCCTCCATTTTCACCAATATAAGCAACTTAGTTGCACAAAAAAGGTGCAC 1898

  scaffold104|s     514229 ATCCTCTGGTCCGAGGACAATAGAATTCAGAGCCCCAAACAATCTTTGGG 514278
                                   i                                         
  scaffold433|s       1899 ATCCTCTGATCCGAGGACAATAGAATTCAGAGCCCCAAACAATCTTTGGG 1948

  scaffold104|s     514279 TTTATTTAATTTTAAATTAAAGAGCTCGTTAGAGGAAAATCTCAATTAGA 514328
                                                                             
  scaffold433|s       1949 TTTATTTAATTTTAAATTAAAGAGCTCGTTAGAGGAAAATCTCAATTAGA 1998

  scaffold104|s     514329 ATTCTACAGTCAAGTTGAAATAACCTGACATTCAATTACCTTGTTAAATG 514378
                                                                             
  scaffold433|s       1999 ATTCTACAGTCAAGTTGAAATAACCTGACATTCAATTACCTTGTTAAATG 2048

  scaffold104|s     514379 TAACAATAAGACAAAA-GTACCACGAAATTTTCTGGTGTTATGAATTTTG 514427
                                           -      v                          
  scaffold433|s       2049 TAACAATAAGACAAAAAGTACCAAGAAATTTTCTGGTGTTATGAATTTTG 2098

  scaffold104|s     514428 TTTTCTCAAGAAGATGAACTCTTCTCCCAAGTGGAGAAAATCTACACAAG 514477
                                                           i                 
  scaffold433|s       2099 TTTTCTCAAGAAGATGAACTCTTCTCCCAAGTAGAGAAAATCTACACAAG 2148

  scaffold104|s     514478 TGCATTGCTGCACTGTTCACAAACAAGGTAACAAAAAAAGCAACTGGAAA 514527
                              vv                                --           
  scaffold433|s       2149 TGCCATGCTGCACTGTTCACAAACAAGGTAACAAAAA--GCAACTGGAAA 2196

  scaffold104|s     514528 TCAAACCATGTTGGGTTTCGAACCCCTGACATGGTGTTGCTACAGTAACA 514577
                                                                             
  scaffold433|s       2197 TCAAACCATGTTGGGTTTCGAACCCCTGACATGGTGTTGCTACAGTAACA 2246

  scaffold104|s     514578 ATGAAAGCAAGAAGGACATAGTCGCAAGCTTCCCCCATGTTCCAATGTTA 514627
                                                              -              
  scaffold433|s       2247 ATGAAAGCAAGAAGGACATAGTCGCAAGCTTCCCC-ATGTTCCAATGTTA 2295

  scaffold104|s     514628 GGAACATACATATGCTTTCCCTACCCAGCTAGGCTGGTGTCAAACTCTTG 514677
                                                                             
  scaffold433|s       2296 GGAACATACATATGCTTTCCCTACCCAGCTAGGCTGGTGTCAAACTCTTG 2345

  scaffold104|s     514678 GCGCACGCAGGGCGGGTTCTTCCTACTCCAAAGGAAGGGTAAAGTCACAT 514727
                                                                             
  scaffold433|s       2346 GCGCACGCAGGGCGGGTTCTTCCTACTCCAAAGGAAGGGTAAAGTCACAT 2395

  scaffold104|s     514728 GTTCTGAGTACATGGTACCAGAATGACTAAGCCAGCATATGACCTCAATC 514777
                                                                             
  scaffold433|s       2396 GTTCTGAGTACATGGTACCAGAATGACTAAGCCAGCATATGACCTCAATC 2445

  scaffold104|s     514778 TTTGGCAAATGCAAGGACTGAGTTAGAATTGTTCTAGAATTCCGAGCAAA 514827
                                                                     -       
  scaffold433|s       2446 TTTGGCAAATGCAAGGACTGAGTTAGAATTGTTCTAGAATTC-GAGCAAA 2494

  scaffold104|s     514828 TAACAACATAAGATATTATGTGAAGATCAATTTTACCTTGCCAGTGATAA 514877
                                                                             
  scaffold433|s       2495 TAACAACATAAGATATTATGTGAAGATCAATTTTACCTTGCCAGTGATAA 2544

  scaffold104|s     514878 TTGATGCAAGAAGTCTGTCAAAATCTGTGAACCCAAGTTGAAATAACACC 514927
                                                                             
  scaffold433|s       2545 TTGATGCAAGAAGTCTGTCAAAATCTGTGAACCCAAGTTGAAATAACACC 2594

  scaffold104|s     514928 TGGACAGAACAGAACAAGCATATAGCTAACCACTAGAGTGCATTGCTTTT 514977
                                               i              i              
  scaffold433|s       2595 TGGACAGAACAGAACAAGCACATAGCTAACCACTAAAGTGCATTGCTTTT 2644

  scaffold104|s     514978 TGAGCAAAAATACTCATGATCACAGAGCTAACCACTCAGGTGAAATACTC 515027
                                                                             
  scaffold433|s       2645 TGAGCAAAAATACTCATGATCACAGAGCTAACCACTCAGGTGAAATACTC 2694

  scaffold104|s     515028 CCTAGGGGGTTGAGTAAAACAGCAGACCTTCCAAGCTGTGTCAAAAAAA- 515076
                                                                            -
  scaffold433|s       2695 CCTAGGGGGTTGAGTAAAACAGCAGACCTTCCAAGCTGTGTCAAAAAAAA 2744

  scaffold104|s     515077 -TGTCACTTGAACACTAAAAA-CTTAATTTCAAACATGTTACTGAGGTTT 515124
                           -  v           v     -                            
  scaffold433|s       2745 ATGACACTTGAACACAAAAAAACTTAATTTCAAACATGTTACTGAGGTTT 2794

  scaffold104|s     515125 CTCACAACAGGAGAAACTTGTTGATCAAGTTTTGGTGTCTTGGAAAAAAG 515174
                                             vv    i                   i     
  scaffold433|s       2795 CTCACAACAGGAGAAACTGTTTGACCAAGTTTTGGTGTCTTGGAGAAAAG 2844

  scaffold104|s     515175 ATGCCTGTATACCTCTACTTTTCAGAAGATGTGGGTTTCTACCCTATAAA 515224
                                             i          v                    
  scaffold433|s       2845 ATGCCTGTATACCTCTACCTTTCAGAAGAGGTGGGTTTCTACCCTATAAA 2894

  scaffold104|s     515225 AACAGAGCACAACCAGTCAAAAAAAACCATGTAAAAGGTGAGGACAATTT 515274
                                                               i             
  scaffold433|s       2895 AACAGAGCACAACCAGTCAAAAAAAACCATGTAAAAAGTGAGGACAATTT 2944

  scaffold104|s     515275 ACCTTGGTGACTGGAGGGTTTCATTGACAGCCGTCGTCAGAACTGACTGT 515324
                                                                             
  scaffold433|s       2945 ACCTTGGTGACTGGAGGGTTTCATTGACAGCCGTCGTCAGAACTGACTGT 2994

  scaffold104|s     515325 ACAAAAAAGAACACCCAAAACAAAATTAAATTACTGTAAATCAAAAAGTG 515374
                                                                             
  scaffold433|s       2995 ACAAAAAAGAACACCCAAAACAAAATTAAATTACTGTAAATCAAAAAGTG 3044

  scaffold104|s     515375 ATTCTTAAAATAAGAAAAGAAATGGACAAAA-GTTAGGAATACTGTCCAG 515423
                                                          -                  
  scaffold433|s       3045 ATTCTTAAAATAAGAAAAGAAATGGACAAAAAGTTAGGAATACTGTCCAG 3094

  scaffold104|s     515424 GCTTAAAGAATCCTTACAGTATTGTAGAAGTTGCTAGATCAACTCAGCCA 515473
                                                                             
  scaffold433|s       3095 GCTTAAAGAATCCTTACAGTATTGTAGAAGTTGCTAGATCAACTCAGCCA 3144

  scaffold104|s     515474 TTAACTAAGACTTATTGACAAGTCAACAAACCATTAGATTGGATACTGAC 515523
                                                                             
  scaffold433|s       3145 TTAACTAAGACTTATTGACAAGTCAACAAACCATTAGATTGGATACTGAC 3194

  scaffold104|s     515524 GCATCCAGAACCCGTTTCATGCCTAGTAAAACTGACAAAGGTTTCACCTA 515573
                                                                             
  scaffold433|s       3195 GCATCCAGAACCCGTTTCATGCCTAGTAAAACTGACAAAGGTTTCACCTA 3244

  scaffold104|s     515574 CTCAGCGCTAGTAACATTTATCATGGGTTTTCCATGTGCCTCACAAGCAC 515623
                                                                             
  scaffold433|s       3245 CTCAGCGCTAGTAACATTTATCATGGGTTTTCCATGTGCCTCACAAGCAC 3294

  scaffold104|s     515624 ATATAATGGAGTCAATGATGGCCACGTGATCCGGTATAGAATTCACTTGG 515673
                           i                             i                   
  scaffold433|s       3295 GTATAATGGAGTCAATGATGGCCACGTGATTCGGTATAGAATTCACTTGG 3344

  scaffold104|s     515674 AGAATATGATAGTCTCCAAAGGCTAGCCTGGAAGACCACCTTAAACAAGG 515723
                                                                             
  scaffold433|s       3345 AGAATATGATAGTCTCCAAAGGCTAGCCTGGAAGACCACCTTAAACAAGG 3394

  scaffold104|s     515724 TTAGGATGGACTTACCAAGCAGCGAGTACTGGTTTGACTAACAAACCTCA 515773
                                                                             
  scaffold433|s       3395 TTAGGATGGACTTACCAAGCAGCGAGTACTGGTTTGACTAACAAACCTCA 3444

  scaffold104|s     515774 ACACCTCTGTAAAAAGACAACAAGGGCTCAATAGCAGACCCAAAGTCTTA 515823
                                                                             
  scaffold433|s       3445 ACACCTCTGTAAAAAGACAACAAGGGCTCAATAGCAGACCCAAAGTCTTA 3494

  scaffold104|s     515824 TCATGGCAAAAGCAACATGCTTACAAGCAGTTAAACTCGCTAAACATTCG 515873
                                                                             
  scaffold433|s       3495 TCATGGCAAAAGCAACATGCTTACAAGCAGTTAAACTCGCTAAACATTCG 3544

  scaffold104|s     515874 CCTATACAGGAACTTACATGTCACTGGGTGGTCCAGTACAAGGGAGAACC 515923
                                                                             
  scaffold433|s       3545 CCTATACAGGAACTTACATGTCACTGGGTGGTCCAGTACAAGGGAGAACC 3594

  scaffold104|s     515924 TTAGGCAAGACAATATGATTATCTCACCTCATCCACAACTAGGATTGTAG 515973
                                                                             
  scaffold433|s       3595 TTAGGCAAGACAATATGATTATCTCACCTCATCCACAACTAGGATTGTAG 3644

  scaffold104|s     515974 AGAAGGAGGTACGATGTCACAAAAGCCACTACAATGGCCCACAGGACAAG 516023
                                                                             
  scaffold433|s       3645 AGAAGGAGGTACGATGTCACAAAAGCCACTACAATGGCCCACAGGACAAG 3694

  scaffold104|s     516024 GTACACAAAAGAGAGACACGTATATGTTAGACATTTGTTACGGCAATAAG 516073
                                                                             
  scaffold433|s       3695 GTACACAAAAGAGAGACACGTATATGTTAGACATTTGTTACGGCAATAAG 3744

  scaffold104|s     516074 TCTAGAGCATCACCAACTCAGGTTGGAGCTGCTTGCATCCTAGTACAGCT 516123
                                                                             
  scaffold433|s       3745 TCTAGAGCATCACCAACTCAGGTTGGAGCTGCTTGCATCCTAGTACAGCT 3794

  scaffold104|s     516124 TGCTGAACATACGATGCATAAACACAGAATATAATAAGATAAAATCCTTG 516173
                                                                             
  scaffold433|s       3795 TGCTGAACATACGATGCATAAACACAGAATATAATAAGATAAAATCCTTG 3844

  scaffold104|s     516174 ACCATGTTAAACATTATTGGATATTCAAACAAACTGTGTCTTACTAGATA 516223
                                                                             
  scaffold433|s       3845 ACCATGTTAAACATTATTGGATATTCAAACAAACTGTGTCTTACTAGATA 3894

  scaffold104|s     516224 ATGGTCTCACTGAGACTCAATAACTAGTTTTTGCTTCTCTTGTAGAATTT 516273
                                                                             
  scaffold433|s       3895 ATGGTCTCACTGAGACTCAATAACTAGTTTTTGCTTCTCTTGTAGAATTT 3944

  scaffold104|s     516274 CTGATGGTTTACCTTCAGAACTATCCACGGAGAACACAAAATATGGTATC 516323
                                                                             
  scaffold433|s       3945 CTGATGGTTTACCTTCAGAACTATCCACGGAGAACACAAAATATGGTATC 3994

  scaffold104|s     516324 CATAATTAGGGACTCATGGAA-CCCCAAAACAACTTGTTC-TTTTACTGA 516371
                                            i   -                  -         
  scaffold433|s       3995 CATAATTAGGGACTCATAGAACCCCCAAAACAACTTGTTCTTTTTACTGA 4044

  scaffold104|s     516372 GGACCAGGGGATTACCATAGGTAGTGCAACTAAATGTTGTACAATAAACC 516421
                                                                             
  scaffold433|s       4045 GGACCAGGGGATTACCATAGGTAGTGCAACTAAATGTTGTACAATAAACC 4094

  scaffold104|s     516422 ATAAAACAAGCCTCATCATCATATGAGCACAACAACACAAAGGATCAAAG 516471
                                                                             
  scaffold433|s       4095 ATAAAACAAGCCTCATCATCATATGAGCACAACAACACAAAGGATCAAAG 4144

  scaffold104|s     516472 ACCTTTGTTCTTGTAAAACCACAGCACAGAGCATTGTGAACATCCCTAGT 516521
                                                                             
  scaffold433|s       4145 ACCTTTGTTCTTGTAAAACCACAGCACAGAGCATTGTGAACATCCCTAGT 4194

  scaffold104|s     516522 GGATAGTTAAGACAATCTCACACAAAAGATAAGTCAAACCATGAACATCT 516571
                                                                             
  scaffold433|s       4195 GGATAGTTAAGACAATCTCACACAAAAGATAAGTCAAACCATGAACATCT 4244

  scaffold104|s     516572 CTAAGAGCCATGGAGCACCATGTTAGCATGAAGTGCAAACCAAAAGCAGA 516621
                                                                             
  scaffold433|s       4245 CTAAGAGCCATGGAGCACCATGTTAGCATGAAGTGCAAACCAAAAGCAGA 4294

  scaffold104|s     516622 GAAATGTAGTATTGCTTCATTAGCTTAGACAAATCCAAATCAAAGACAAC 516671
                                                                             
  scaffold433|s       4295 GAAATGTAGTATTGCTTCATTAGCTTAGACAAATCCAAATCAAAGACAAC 4344

  scaffold104|s     516672 ACTCATGTTGTCAACATCAAGGAAAATTCATTTCTCCATGATGTTTGCTG 516721
                                                                             
  scaffold433|s       4345 ACTCATGTTGTCAACATCAAGGAAAATTCATTTCTCCATGATGTTTGCTG 4394

  scaffold104|s     516722 TGAAGTCACAATATGGTTCCATAAACCATAACGTGATAGTCAACCAATGT 516771
                                                                       v     
  scaffold433|s       4395 TGAAGTCACAATATGGTTCCATAAACCATAACGTGATAGTCAACGAATGT 4444

  scaffold104|s     516772 CTTTCAATCAAAGGTACGCACATGCACATTTAACTATGTTGCAATGTCAT 516821
                                                                             
  scaffold433|s       4445 CTTTCAATCAAAGGTACGCACATGCACATTTAACTATGTTGCAATGTCAT 4494

  scaffold104|s     516822 TACCACCAGCAAAAAGAGTTGTACATGTACAGACCTCAATTGAGGATCCG 516871
                                                    v                        
  scaffold433|s       4495 TACCACCAGCAAAAAGAGTTGTACAGGTACAGACCTCAATTGAGGATCCG 4544

  scaffold104|s     516872 TGCTACCAAGTACAAAAGGATGTCATAACAATGAATCCATGCTCTCCTGG 516921
                                                          i        i  v v    
  scaffold433|s       4545 TGCTACCAAGTACAAAAGGATGTCATAACAACGAATCCATACTGTACTGG 4594

  scaffold104|s     516922 TACAAAAAGACTTATATGTTGATGTTTGGACCTTCCAATGATTCTAGTCA 516971
                                      v  v iv                                
  scaffold433|s       4595 TACAAAAAGACATAGACTTTGATGTTTGGACCTTCCAATGATTCTAGTCA 4644

  scaffold104|s     516972 ATCTATTACATTGACTTGACATTGTTCACTTGCCGGTAGTTGACCCCTTT 517021
                              i    v                  i                      
  scaffold433|s       4645 ATCCATTAAATTGACTTGACATTGTTCGCTTGCCGGTAGTTGACCCCTTT 4694

  scaffold104|s     517022 GGGCAACTATTCCCATGGATACATAGGGGTAATACAGCAAATAGAAGGAC 517071
                                                                             
  scaffold433|s       4695 GGGCAACTATTCCCATGGATACATAGGGGTAATACAGCAAATAGAAGGAC 4744

  scaffold104|s     517072 AAATTCTCATACTAAGGATGCATTAAAGGAAGTAACAGAATATCTGTACT 517121
                                                 -   ii                      
  scaffold433|s       4745 AAATTCTCATACTAAGGATGCA-TAAGAGAAGTAACAGAATATCTGTACT 4793

  scaffold104|s     517122 GTCAGCACCTTCGCACCTAGACCTGGTTCAATATCCACATTGTACACACA 517171
                                        i              i                     
  scaffold433|s       4794 GTCAGCACCTTCGTACCTAGACCTGGTTTAATATCCACATTGTACACACA 4843

  scaffold104|s     517172 TTGTAACAATTAAGGTGTAGTTTCTACACTACACTTTCGGACCATATGTA 517221
                                                                             
  scaffold433|s       4844 TTGTAACAATTAAGGTGTAGTTTCTACACTACACTTTCGGACCATATGTA 4893

  scaffold104|s     517222 TTTCATTTGGATTCCCAGTGTAAGTCAACCAGAGTCTTCAATAATTAAAA 517271
                                                                             
  scaffold433|s       4894 TTTCATTTGGATTCCCAGTGTAAGTCAACCAGAGTCTTCAATAATTAAAA 4943

  scaffold104|s     517272 CCCTAAAAGTGAATAATTAACTAGAGATCAAGCAGATGCTTGGCCTGCTG 517321
                                                                             
  scaffold433|s       4944 CCCTAAAAGTGAATAATTAACTAGAGATCAAGCAGATGCTTGGCCTGCTG 4993

  scaffold104|s     517322 TACCAATCATGGTCTTGTCAGCAGCTTCTAGTGGCACAATGTTTTCCTAG 517371
                                                                        -   i
  scaffold433|s       4994 TACCAATCATGGTCTTGTCAGCAGCTTCTAGTGGCACAATGTTTT-CTAA 5042

  scaffold104|s     517372 ACAAACACTCAAATGCCATTCACTCACACCTACTATGCAGTGCCTATCGC 517421
                                                                          i  
  scaffold433|s       5043 ACAAACACTCAAATGCCATTCACTCACACCTACTATGCAGTGCCTATTGC 5092

  scaffold104|s     517422 CTCAATGTAGTGTAGCAATCATAAGTTGGAATTGTTGTTCGACAATCCAC 517471
                                                    v                        
  scaffold433|s       5093 CTCAATGTAGTGTAGCAATCATAAGATGGAATTGTTGTTCGACAATCCAC 5142

  scaffold104|s     517472 CTTTGCACACACATACAGAATCAACAGGAGACACCAGGCAACACCAAACC 517521
                                                                             
  scaffold433|s       5143 CTTTGCACACACATACAGAATCAACAGGAGACACCAGGCAACACCAAACC 5192

  scaffold104|s     517522 AACCCAACTTGATCCTCATCAAAGTTAGGTCACATGGTCAGTGAAAGCAA 517571
                                                                             
  scaffold433|s       5193 AACCCAACTTGATCCTCATCAAAGTTAGGTCACATGGTCAGTGAAAGCAA 5242

  scaffold104|s     517572 TGCTTAGTATACAAAGGTATTTTACCCCGCACAAATATTCAGTCTGTACA 517621
                                                                             
  scaffold433|s       5243 TGCTTAGTATACAAAGGTATTTTACCCCGCACAAATATTCAGTCTGTACA 5292

  scaffold104|s     517622 GCTGTGATAATTGGACTATCACAAAAGTTATACGATAAGACAATCAGGGT 517671
                                                                             
  scaffold433|s       5293 GCTGTGATAATTGGACTATCACAAAAGTTATACGATAAGACAATCAGGGT 5342

  scaffold104|s     517672 TTCACGCGGATGTAAGTCATGTACATTTGGCTTAGGAGAGTACAAAAACA 517721
                                                                             
  scaffold433|s       5343 TTCACGCGGATGTAAGTCATGTACATTTGGCTTAGGAGAGTACAAAAACA 5392

  scaffold104|s     517722 CCAGCTTTATCACAAGCCATTCCAAATCTCCCTCTCCACAAGAACTTACA 517771
                                                                             
  scaffold433|s       5393 CCAGCTTTATCACAAGCCATTCCAAATCTCCCTCTCCACAAGAACTTACA 5442

  scaffold104|s     517772 CTTCATATAGTACATACAATACTATGTATGTC-AAAAGTCACAGGCAGCT 517820
                                                           -                 
  scaffold433|s       5443 CTTCATATAGTACATACAATACTATGTATGTCAAAAAGTCACAGGCAGCT 5492

  scaffold104|s     517821 TGCACATTTTTAACCTCAACCAGGAGGTTTTTTCTGCAAGTCTGGCTCGT 517870
                                                                             
  scaffold433|s       5493 TGCACATTTTTAACCTCAACCAGGAGGTTTTTTCTGCAAGTCTGGCTCGT 5542

  scaffold104|s     517871 ATTCGGATTTTTTCCTCACAGAGGTTTTACTTTTCCGCGAGCCACACTGA 517920
                                                                        i    
  scaffold433|s       5543 ATTCGGATTTTTTCCTCACAGAGGTTTTACTTTTCCGCGAGCCACGCTGA 5592

  scaffold104|s     517921 TTCTCCAATCGTGGGGGCAAGTGACATAGGCCAATTACCTACCCTACAGC 517970
                                             i                               
  scaffold433|s       5593 TTCTCCAATCGTGGGGGCGAGTGACATAGGCCAATTACCTACCCTACAGC 5642

  scaffold104|s     517971 AGTACTCTAGGGTCAACTGAAAGATACCCTTAATTTCTCAGGAGATGAGG 518020
                                                                             
  scaffold433|s       5643 AGTACTCTAGGGTCAACTGAAAGATACCCTTAATTTCTCAGGAGATGAGG 5692

  scaffold104|s     518021 GATATCTTCCAATAATGGCAAGAACCAGCAAATAGCAAGAATAGGTTCAC 518070
                                                                             
  scaffold433|s       5693 GATATCTTCCAATAATGGCAAGAACCAGCAAATAGCAAGAATAGGTTCAC 5742

  scaffold104|s     518071 TACCCAGAAATACCATTTGGGGAATAATGCTTTATGTCATCAACTAATGA 518120
                                             -                               
  scaffold433|s       5743 TACCCAGAAATACCATTT-GGGAATAATGCTTTATGTCATCAACTAATGA 5791

  scaffold104|s     518121 CATAAAGACATACCATATCTGTGTAGGATCCTACACAGTATCATTTTGTG 518170
                                                                             
  scaffold433|s       5792 CATAAAGACATACCATATCTGTGTAGGATCCTACACAGTATCATTTTGTG 5841

  scaffold104|s     518171 CAATGAAGCATATTTGCTTCATTGCTGCTTGTTACTAGCAGGCAACTTAA 518220
                                                                        i    
  scaffold433|s       5842 CAATGAAGCATATTTGCTTCATTGCTGCTTGTTACTAGCAGGCAATTTAA 5891

  scaffold104|s     518221 CTCATAAAAACTATTTCATCGCAACGTATCTACCGTTTACTACATAATAA 518270
                                                                             
  scaffold433|s       5892 CTCATAAAAACTATTTCATCGCAACGTATCTACCGTTTACTACATAATAA 5941

  scaffold104|s     518271 AA-ATTACATCAAAACGGCTTAGGTCA 518296
                             -                        
  scaffold433|s       5942 AATATTACATCAAAACGGCTTAGGTCA 5968

Matrix = 20p43g.matrix
Kimura (with divCpGMod) = 1.70
Transitions / transversions = 1.43 (66/46)
Gap_init rate = 0.00 (21 / 5964), avg. gap size = 1.00 (21 / 21)


892 14.94 1.27 2.56 scaffold104|size647495 518267 518424 (128799) C scaffold212|size217117_(dbseq-nr_291)_[77689,84106]#LTR/Gypsy (1170) 5248 5093 m_b1206s001i51 3276

  scaffold104|s     518267 ATAAAAATTACATCAAAACGGCTT-AGGTCAAGGTTGAACTTGCATCCAT 518315
                              vi   i    ---- v  i  - ii ii  v       i  v     
C scaffold212|s       5248 ATATGAATCACAT----AGGGTTTGAAATTGAGCTTGAACTCGCTTCCAT 5203

  scaffold104|s     518316 TGTCGTAGATGATTACCTGACAACGTGGGTAATGGTTAA-CCAGATCTTG 518364
                                  i        i               i  i   -          
C scaffold212|s       5202 TGTCGTAAATGATTACTTGACAACGTGGGTAACGGCTAAACCAGATCTTG 5153

  scaffold104|s     518365 ATTACTAAAGAGCCAACTTGTGCTGGTAATTTTTCAAAGTAAGCTTCCTT 518414
                           v                        i i    v        v     i  
C scaffold212|s       5152 TTTACTAAAGAGCCAACTTGTGCTGATGATTTATCAAAGTATGCTTCTTT 5103

  scaffold104|s     518415 AGGTTTATTA 518424
                                   i 
C scaffold212|s       5102 AGGTTTATCA 5093

Matrix = 20p43g.matrix
Kimura (with divCpGMod) = 15.44
Transitions / transversions = 2.29 (16/7)
Gap_init rate = 0.04 (6 / 157), avg. gap size = 1.00 (6 / 6)

905 10.16 0.78 0.00 scaffold104|size647495 518297 518424 (128799) C scaffold210|size504517_(dbseq-nr_77)_[279511,285866]#LTR/Gypsy (1167) 5189 5061 m_b1206s001i52 3276

  scaffold104|s     518297 AGGTTGAACTTGCATCCATTGTCGTAGATGATTACCTGACAACGTGGGTA 518346
                             v       i  v            i        i              
C scaffold210|s       5189 AGCTTGAACTCGCTTCCATTGTCGTAAATGATTACTTGACAACGTGGGTA 5140

  scaffold104|s     518347 ATGGTTAA-CCAGATCTTGATTACTAAAGAGCCAACTTGTGCTGGTAATT 518395
                            i  i   -          v                        i i   
C scaffold210|s       5139 ACGGCTAAACCAGATCTTGTTTACTAAAGAGCCAACTTGTGCTGATGATT 5090

  scaffold104|s     518396 TTTCAAAGTAAGCTTCCTTAGGTTTATTA 518424
                            v        v     i            
C scaffold210|s       5089 TATCAAAGTATGCTTCTTTAGGTTTATTA 5061

Matrix = 20p43g.matrix
Kimura (with divCpGMod) = 9.34
Transitions / transversions = 1.60 (8/5)
Gap_init rate = 0.01 (1 / 127), avg. gap size = 1.00 (1 / 1)


3501 14.95 0.18 0.37 scaffold104|size647495 518399 518942 (128281) C scaffold201|size406634_(dbseq-nr_78)_[225887,232315]#LTR/Gypsy (1505) 4924 4382 m_b1206s001i53 3277

  scaffold104|s     518399 CAAAGTAAGCTTCCTTAGGTTTATTACAACTAATTTTGTAGGTAATTCAC 518448
                             v    -- i   ivi     iv      i           i    i  
C scaffold201|s       4924 CATAGTA--CCTCCCAGGGTTTGATACAACCAATTTTGTAGGCAATTTAC 4877

  scaffold104|s     518449 CGTACTTGCGTTGGTGTTGCTTGTTGACTTGGTATTTATGGCACTTTTTG 518498
                                  ii     i  i i            i       i  v      
C scaffold201|s       4876 CGTACTTATGTTGGCGTCGTTTGTTGACTTGGCATTTATGACAATTTTTG 4827

  scaffold104|s     518499 ACAAAGGTGCAAATGGAATATCGCAACCCTTTCCAATACAATGCGGCAAG 518548
                                     ii ii  i i  v   v             vi  i  iv 
C scaffold201|s       4826 ACAAAGGTGCGGACAGAGTGTCTCAAACCTTTCCAATACATCGCAGCGCG 4777

  scaffold104|s     518549 AAGAGTCTCTTCGAGACTGGTCATCCCCAGATGTTGCAGGTAGTGGCGGT 518598
                                 i          v   ii    ii    i           ii   
C scaffold201|s       4776 AAGAGTTTCTTCGAGACGGGTTGTCCCTGGATGCTGCAGGTAGTGATGGT 4727

  scaffold104|s     518599 ACCACTGGACTGCCTGCTGTTGTAGTTTCTGTGGGATGACAAGTTTGCAA 518648
                                  v     ii    i  v    i                    v 
C scaffold201|s       4726 ACCACTGTACTGCTCGCTGCTGGAGTTCCTGTGGGATGACAAGTTTGCCA 4677

  scaffold104|s     518649 TCTTTGCACAGTACTTGAACATTTTCCACCAGCTGAGGTTTGTATGCCTT 518698
                                                     i                      i
C scaffold201|s       4676 TCTTTGCACAGTACTTGAACATTTTCTACCAGCTGAGGTTTGTATGCCTC 4627

  scaffold104|s     518699 GAGCAGGCTGAGTTTGT-CAGCATTTTATCCGTGTGTTGAGCTGCGGCAA 518747
                           v                -               v                
C scaffold201|s       4626 CAGCAGGCTGAGTTTGTCCAGCATTTTATCCGTTTGTTGAGCTGCGGCAA 4577

  scaffold104|s     518748 TCTCCCTTATGGTCAGGGGATAGATAGCATTCTCTTCACTGCAGTCTGCA 518797
                                 vv iv              v           i    i  iv   
C scaffold201|s       4576 TCTCCCAAACTGTCAGGGGATAGATCGCATTCTCTTCGCTGCGGTTAGCA 4527

  scaffold104|s     518798 AACACAAAGTTCATGAGGTCTGTGTGTTTGGCTGGGGATGTTTCCTCTGC 518847
                                                 v     vv          vv      v 
C scaffold201|s       4526 AACACAAAGTTCATGAGGTCTGAGTGTTGTGCTGGGGATGGGTCCTCTTC 4477

  scaffold104|s     518848 TGCTTGCATGGTATAATGGCACCAGCACTTGGTGAAGGTCATCCAGTATT 518897
                             v      i  i    ii        i                   v  
C scaffold201|s       4476 TGATTGCATAGTGTAATAACACCAGCATTTGGTGAAGGTCATCCAGTTTT 4427

  scaffold104|s     518898 CCTTTACGTCCACTATTGGACCAAAGTCAAGGAATGAAATCACAT 518942
                               vi     vi i                 vi       i   
C scaffold201|s       4426 CCTTGGCGTCCTTTGTTGGACCAAAGTCAAGGCGTGAAATCGCAT 4382

Matrix = 20p43g.matrix
Kimura (with divCpGMod) = 14.74
Transitions / transversions = 1.70 (51/30)
Gap_init rate = 0.01 (3 / 543), avg. gap size = 1.00 (3 / 3)


25791 13.71 2.18 0.67 scaffold104|size647495 518940 522933 (124290) C scaffold210|size504517_(dbseq-nr_77)_[279511,285866]#LTR/Gypsy (2059) 4297 244 m_b1206s001i54 3276

  scaffold104|s     518940 CATATTCTTCTAGCAATTAATGCCAACGGTAAACCCTGTCACAGGTTAAA 518989
                                  i     i   v  i                             
C scaffold210|s       4297 CATATTCCTCTAGTAATAAACGCCAACGGTAAACCCTGTCACAGGTTAAA 4248

  scaffold104|s     518990 CCGAGTGCATCTTGCATGAGATGTTTGTGGTCTGTGTAGAATACAACTGA 519039
                                               i vi                v     iv i
C scaffold210|s       4247 CCGAGTGCATCTTGCATGAGGTTCTTGTGGTCTGTGTAGACTACAATAGG 4198

  scaffold104|s     519040 CAGGCCCCACAGCATTCTTTTGAACTCTTTGAGTGTTTCAACTATGGCTA 519089
                            v               i      i                 v       
C scaffold210|s       4197 CTGGCCCCACAGCATTCCTTTGAATTCTTTGAGTGTTTCAACAATGGCTA 4148

  scaffold104|s     519090 GAAGTTCAATTTCAATTATGCTGTATTTTTGCTGACAGACAAAGAGTTTT 519139
                                        ii   i                      i        
C scaffold210|s       4147 GAAGTTCAATTTCGGTTACGCTGTATTTTTGCTGACAGACAGAGAGTTTT 4098

  scaffold104|s     519140 CTGCTGAAGAAGGCAATTGGCCTGTTAATTTGAGCAATGACAGCTCCAAG 519189
                                   i  v          v   iv i    i      i        
C scaffold210|s       4097 CTGCTGAAAAATGCAATTGGCCGGTTGTTCTGAGTAATGACGGCTCCAAG 4048

  scaffold104|s     519190 TTGTCTCTTGGGTCAATCAGTATAGATCTCAAACCCTTTTGAGTAATTAG 519239
                                      i  v                                i  
C scaffold210|s       4047 TTGTCTCTTGGATCCATCAGTATAGATCTCAAACCCTTTTGAGTAATCAG 3998

  scaffold104|s     519240 CTGTACTTAGGGTAGGCCAAAGGCACATCTTTGATCATAGCGGCCTTTAC 519289
                           ----------          i i          iiv    i         
C scaffold210|s       3997 ----------GGTAGGCCAAGGACACATCTTTGGCGATAGTGGCCTTTAC 3958

  scaffold104|s     519290 GTCATCGAATGCATTTAGATGTTCCTCGGTCCATTTCCAAGGTTTTCTCT 519339
                                       v   -          i           i     ii i 
C scaffold210|s       3957 GTCATCGAATGCTTTT-GATGTTCCTCAGTCCATTTCCAGGGTTTCTTTT 3909

  scaffold104|s     519340 TAACCTTGAGAGGTATGGACTGTTTGGTATGACCACACTTGCCTACAAGG 519389
                                      i  v    i                   i          
C scaffold210|s       3908 TAACCTTGAGAAGTTTGGATTGTTTGGTATGACCACACTCGCCTACAAGG 3859

  scaffold104|s     519390 CTTGTGAGGGGGGCAAGCATTTTGCTGCATTGTGCCCAAAGATCTCAGAA 519439
                                   v             i     iii               iiv 
C scaffold210|s       3858 CTTGTGAGTGGGGCAAGCATTTCGCTGCGCCGTGCCCAAAGATCTCGATA 3809

  scaffold104|s     519440 GTATTAGACCATGTGAAGTAATCTACGGAGGTCTTTGACATTTTTGAGCG 519489
                                i       iv   v                           i   
C scaffold210|s       3808 GTATTGGACCATGCCAAGAAATCTACGGAGGTCTTTGACATTTTTGGGCG 3759

  scaffold104|s     519490 GTGACAGTGAAAGTATCGACTATACCTTCTTGGGCTGTGGCTTGATTCCA 519539
                              v     v           i            i     i  i     v
C scaffold210|s       3758 GTGTCAGTGCAAGTATCGACTGTACCTTCTTGGGTTGTGGTTTAATTCCC 3709

  scaffold104|s     519540 TATTGTGAGAGGATGTACCCAAGATAATATGTTTCAATGGCACAGAAGTT 519589
                            v i                      v v                     
C scaffold210|s       3708 TCTCGTGAGAGGATGTACCCAAGATATTCTGTTTCAATGGCACAGAAGTT 3659

  scaffold104|s     519590 TGATTTGCATGCATTTACTATTAAGTTTGCATCTTGCAGTCTGGAGAGGA 519639
                                   iv         v   i   i                      
C scaffold210|s       3658 TGATTTGCGAGCATTTACTTTTAGGTTCGCATCTTGCAGTCTGGAGAGGA 3609

  scaffold104|s     519640 CCAATTCCAATTCAGCCAGGTGGGCTTCCAGGGTTTCCTTGATGATACAT 519689
                                       i          v           i     i        
C scaffold210|s       3608 CCAATTCCAATTTAGCCAGGTGGTCTTCCAGGGTTCCCTTGGTGATACAT 3559

  scaffold104|s     519690 GGTAGATCATCAATGCAAGCTCTTGCACACTCACGGGCGACCATCAGTTC 519739
                           i              i        i iv     v   i i    i     
C scaffold210|s       3558 AGTAGATCATCAATGTAAGCTCTTACGAACTCAAGGGTGGCCATTAGTTC 3509

  scaffold104|s     519740 TGTCATTTTTGATTGAAATATGTCCAGAGAACCAGCAATATCCATTGGTA 519789
                           i        i               i             vi         
C scaffold210|s       3508 CGTCATTTTCGATTGAAATATGTCCGGAGAACCAGCAATTCCCATTGGTA 3459

  scaffold104|s     519790 ACCTGAGGTAATAGTATTTACCCCATGGAAAGATAATGGTGCAGATTTTT 519839
                                      v    i              v              i  v
C scaffold210|s       3458 ACCTGAGGTAAGAGTACTTACCCCATGGAAATATAATGGTGCAGATCTTG 3409

  scaffold104|s     519840 AATGCATCTGGATCCAACTAAATGGTGTAGTAGCACATGTTTATATCAAG 519889
                           i                 iv              v        v      
C scaffold210|s       3408 GATGCATCTGGATCCAACCTAATGGTGTAGTAGCCCATGTTTAAATCAAG 3359

  scaffold104|s     519890 GGATGTTTCAAAAGTGAAACCTT--------------------------- 519912
                             v   vv               ---------------------------
C scaffold210|s       3358 GGCTGTGGCAAAAGTGAAACCTTCTAACTCTTGCATGACTGTACTAATTT 3309

  scaffold104|s     519913 ------ACATGAATGGTTGTCTAACAATCCTTTTGTTGACGTCTCTAAGA 519956
                           ------  iv        v      v           v  v       i 
C scaffold210|s       3308 TAGGTAACGGGAATGGTTTTCTAACTATCCTTTTGTTTACTTCTCTAAAA 3259

  scaffold104|s     519957 TCACTTTGGAAACGTACAGTCTGAACTTTTTTCTGCCCTATAAACAATGG 520006
                                 v                 v       v- iv    i   i    
C scaffold210|s       3258 TCACTTAGGAAACGTACAGTCTGATCTTTTTTG-GTACTATGAACGATGG 3210

  scaffold104|s     520007 TGAAGCCCATTCAGATGCAGGCTGCCACTGTAGCACCCCCAAGTCACATA 520056
                                             i              i     i i        
C scaffold210|s       3209 TGAAGCCCATTCAGATGCGGGCTGCCACTGTAGTACCCCTAGGTCACATA 3160

  scaffold104|s     520057 GTCATTT-AGCTATTTCATGAGTGTCTCCTTGAGAGAATGCAGTATTGGG 520105
                              v   -    v         v     i  v vv     ii i i    
C scaffold210|s       3159 GTCTTTTGAGCTCTTTCATGAGAGTCTCTTTTACTGAATGTGGCACTGGG 3110

  scaffold104|s     520106 TAAACAGTGCAATGGTATGGTTTGGCACCTTCCTTCAGTTTGAAGGAGAC 520155
                             ii vv   v      i     v                i         
C scaffold210|s       3109 TAGGCTCTGCCATGGTACGGTTTTGCACCTTCCTTCAGTTCGAAGGAGAC 3060

  scaffold104|s     520156 AGGCTCAGTATTCCAATACCCAAGTGTACGATCAAAGAGGTCC------- 520198
                                            vv  v       v             -------
C scaffold210|s       3059 AGGCTCAGTATTCCAATCACCTAGTGTACCATCAAAGAGGTCCTCATATT 3010

  scaffold104|s     520199 -------------CAACAACTTATTTTGATCTTGTAAACTGAGGTGAGGG 520235
                           -------------                       i   i        i
C scaffold210|s       3009 TACGGAGGAGCTCCAACAACTTATTTTGATCTTGTAGACTAAGGTGAGGA 2960

  scaffold104|s     520236 CAGTTGATGTCAACAGCTGATTGGAGGTCTGCTTTTTCATATTTTGCATC 520285
                             i   v        i                                  
C scaffold210|s       2959 CAATTGTTGTCAACAACTGATTGGAGGTCTGCTTTTTCATATTTTGCATC 2910

  scaffold104|s     520286 TAGGATGTCAGCAGCGTATTGAGTGGCTTCCTCAGTACTACGCCATTCAT 520335
                             i     v i v  iiii                       ivi     
C scaffold210|s       2909 TAAGATGTGAACTGCACGCTGAGTGGCTTCCTCAGTACTACGTGGTTCAT 2860

  scaffold104|s     520336 GAATCATGCTGTGGTTCACTGACCAAGCTTTT-CAATTTTAGATCTACTT 520384
                                           v               -    i     v   v  
C scaffold210|s       2859 GAATCATGCTGTGGTTAACTGACCAAGCTTTTTCAATCTTAGAGCTAGTT 2810

  scaffold104|s     520385 GACACACTGTTGATGTCTCTCATCGGCAAGATGATCTCATCAATGATAAT 520434
                               v                                        i    
C scaffold210|s       2809 GACAGACTGTTGATGTCTCTCATCGGCAAGATGATCTCATCAATGGTAAT 2760

  scaffold104|s     520435 ATCCTTTGTTCAAAAATCCAGAACAATTCCAAGCTCTCTTAGTGTTTTTA 520484
                                      i      i                               
C scaffold210|s       2759 ATCCTTTGTTCGAAAATCTAGAACAATTCCAAGCTCTCTTAGTGTTTTTA 2710

  scaffold104|s     520485 CACCTAAGATGAGGTCAAATGCTGGCTTAGTCATCTTTTT-CCATCATAC 520533
                                              i          i         -         
C scaffold210|s       2709 CACCTAAGATGAGGTCAAACGCTGGCTTAGCCATCTTTTTACCATCATAC 2660

  scaffold104|s     520534 TTGACAACATCAGGTTTTACTGTGTATTCCTTGCTGTTGGAGTACTCTAG 520583
                            iv              v                                
C scaffold210|s       2659 TCCACAACATCAGGTTTAACTGTGTATTCCTTGCTGTTGGAGTACTCTAG 2610

  scaffold104|s     520584 GAATTT-AGAGTGACTTTGCATGTTCCTTTGGTTTGGAAGCACCCATTCG 520632
                                 -     i    i  v v                           
C scaffold210|s       2609 GAATTTTAGAGTAACTTCGCCTCTTCCTTTGGTTTGGAAGCACCCATTCG 2560

  scaffold104|s     520633 GCATGTGTCAAGACTTTGACACCTGCCTAGTCAAGTAGGGAAAAGACTTG 520682
                           i i    i                                    vi    
C scaffold210|s       2559 ACGTGTGCCAAGACTTTGACACCTGCCTAGTCAAGTAGGGAAAACGCTTG 2510

  scaffold104|s     520683 GTGGTTCCTTTTTTCATTGAACATGAGGTCACCATCTGAAACCAGTGTAT 520732
                                        -   v                  - i         vi
C scaffold210|s       2509 GTGGTTCCTTTTT-CATGGAACATGAGGTCACCATC-GGAACCAGTGTCC 2462

  scaffold104|s     520733 AATAGTACTCTCAAGAAGTTATTTTTGTGACACCTGGGCAAGTGTTTGAG 520782
                                               i      i   v     i            
C scaffold210|s       2461 AATAGTACTCTCAAGAAGTTGTTTTTGCGACTCCTGGACAAGTGTTTGAG 2412

  scaffold104|s     520783 TTTTATAAAGGACTGGCCTCAGGTCGCTACTTTTTGCACAGCTAATACTG 520832
                               i vi       i i  vi       v      i       i     
C scaffold210|s       2411 TTTTGTCGAGGACTGACTTCCAGTCGCTAATTTTTGTACAGCTAGTACTG 2362

  scaffold104|s     520833 CTGTTACTCGGTCCATTCATTTTGGTGGGATAGATGGCACAATTGTCTTT 520882
                                   vi       v     v     v        v      v    
C scaffold210|s       2361 CTGTTACTGAGTCCATTGATTTTTGTGGGTTAGATGGCTCAATTGACTTT 2312

  scaffold104|s     520883 GATTTATGTAGGGCATCCCACTATGAGTTGGGGTCCATTACAAAGTTGGT 520932
                               i        ii    v vv         i  i ivv       i  
C scaffold210|s       2311 GATTCATGTAGGGTGTCCCTCACTGAGTTGGGATCTACATCAAAGTTAGT 2262

  scaffold104|s     520933 GGATGAGTTCAAGACCTCTTTGAGATTTTTCAAAGTTGTGTCCACTAGTC 520982
                              ii     i  iiv                     iii       ivv
C scaffold210|s       2261 GGACAAGTTCGAGGTGTCTTTGAGATTTTTCAAAGTTACATCCACTAAGG 2212

  scaffold104|s     520983 CACTCGAACTATCTGTATTTAA--TTTTTTTCTTAATTTCGAATTTTTGG 521030
                           v       iv   i v v    --    v iv  v v   v      v v
C scaffold210|s       2211 GACTCGAATAATCCGGAATTAAAATTTTGTCATTTAATTCTAATTTTGGT 2162

  scaffold104|s     521031 TTACTGGTAGTTTTTATTGGATTAGGGGTAGTGTAATTAGCTAACTCGTG 521080
                                            i   ii               i           
C scaffold210|s       2161 TTACTGGTAGTTTTTATCGGACCAGGGGTAGTGTAATTGGCTAACTCGTG 2112

  scaffold104|s     521081 GATAGTTTTAATTTTCTTACAACTATTTTCAGTTTCCTTGGTAGTACCTG 521130
                            v                             v     i-    v    i 
C scaffold210|s       2111 GTTAGTTTTAATTTTCTTACAACTATTTTCATTTTCCC-GGTACTACCCG 2063

  scaffold104|s     521131 ACCCAATGCTTCAGGATGAGTTGGAATCGCTGTTGCTTTCTTTGCAATGG 521180
                                 i              i           ii       i  i i  
C scaffold210|s       2062 ACCCAACGCTTCAGGATGAGTCGGAATCGCTGTCACTTTCTTCGCGACGG 2013

  scaffold104|s     521181 CAGCGTTTCTTGCCTTTTTTGTTGGCTTTCTTGAGAGACTTTTCAAGTTT 521230
                            i                 -                     i        
C scaffold210|s       2012 CGGCGTTTCTTGCCTTTTT-GTTGGCTTTCTTGAGAGACTTCTCAAGTTT 1964

  scaffold104|s     521231 CTCCATGTGAGCCAAGACCTGGGTGTAGGACTTCTTGGGGCAGCTATCTT 521280
                                  i               i                 ii     i 
C scaffold210|s       1963 CTCCATGCGAGCCAAGACCTGGGCGTAGGACTTCTTGGGGCGACTATCCT 1914

  scaffold104|s     521281 CGTGACACTTTCATGCGGCTTGACAGAAAGTACCCCACATAGGAGTTCTG 521330
                             i iv      i   i     v v         i i i         i 
C scaffold210|s       1913 CGCGGGACTTTCGTGCAGCTTGCCCGAAAGTACCTCGCGTAGGAGTTCCG 1864

  scaffold104|s     521331 TCCTTATTGTAGCGTTGACACTCCACGGTGTTGTGAGTGGTGTGCATGCC 521380
                             i  i     v  vi        i       i  v        iii   
C scaffold210|s       1863 TCTTTGTTGTACCGGCGACACTCCGCGGTGTTATGCGTGGTGTGTGCGCC 1814

  scaffold104|s     521381 CCCATGCTTCTTGCATAGCTTGAAGTTCTTTTCAATGTGTGTATACACCA 521430
                             -      -          i v       v  v i i i      v  i
C scaffold210|s       1813 CC-ATGCTT-TTGCATAGCTCGCAGTTCTTGTCTACGCGCGTATACTCCG 1766

  scaffold104|s     521431 TGTGTGCTTGCTTGGGCTTCCTGGGAATGCACCCGCGGGGCATGGACTTC 521480
                             i                 i       v iiv   vvi  ii i     
C scaffold210|s       1765 TGCGTGCTTGCTTGGGCTTCTTGGGAATTCGTGCGCCTAGCGCGAACTTC 1716

  scaffold104|s     521481 CTGGAGGGCTGGTCTGCAGCT-GAGCCTTTGCAGGCCTAGCAGTCAACTG 521529
                           i          v  v  vv  - i            i   v  v i    
C scaffold210|s       1715 TTGGAGGGCTGTTCAGCTCCTTGGGCCTTTGCAGGCTTAGAAGACGACTG 1666

  scaffold104|s     521530 CTTCTCATCCACTGGGTGCGCCACCTCTATGCACTCAAGAATCAACAATA 521579
                            i                         v  v i         v i     
C scaffold210|s       1665 CCTCTCATCCACTGGGTGCGCCACCTCAATTCGCTCAAGAATGAGCAATA 1616

  scaffold104|s     521580 GAGGCTTAACCCCTTCAGGACAGCACTTTTCAAG-AAGTGGTACTGGTCC 521628
                                           i   i       i     -               
C scaffold210|s       1615 GAGGCTTAACCCCTTCGGGATAGCACTTCTCAAGCAAGTGGTACTGGTCC 1566

  scaffold104|s     521629 TGCCACTTCAATATGGGCACATGCACAATATGTGACATGCAAGCTCTGAA 521678
                                      i--  i       i         i        i  i vi
C scaffold210|s       1565 TGCCACTTCAAC--GGACACATGCGCAATATGTGGCATGCAAGTTCCGCG 1518

  scaffold104|s     521679 TCCGAGAAGGAGTAGACCTGTTGGGTATGCGTACTTGCACTTGGGCTGTA 521728
                             v v                     v  i     v  i  i        
C scaffold210|s       1517 TCAGTGAAGGAGTAGACCTGTTGGGTCTGTGTACTAGCGCTCGGGCTGTA 1468

  scaffold104|s     521729 GTACAAGCACAGGAGATCTTCCATGTAATTGTTCAACTGCATCATGCACT 521778
                           i         i    i       i   i       i        i  i  
C scaffold210|s       1467 ATACAAGCACGGGAGGTCTTCCACGTAGTTGTTCAGCTGCATCACGCGCT 1418

  scaffold104|s     521779 GCACAAATTGACGCAACCAAACCTTGTTGGGCTTCTTGAGGCAATTAGAG 521828
                                  i       v  i                           v  i
C scaffold210|s       1417 GCACAAACTGACGCACCCGAACCTTGTTGGGCTTCTTGAGGCAATTTGAA 1368

  scaffold104|s     521829 ATATAGAAGCTCAAATTCTTGCATATGTCATGTGCAAAACACCATTAGAG 521878
                                   vi       i i  v ii         i      v   i   
C scaffold210|s       1367 ATATAGAATTTCAAATTTTCGCCTGCGTCATGTGCGAAACACGATTGGAG 1318

  scaffold104|s     521879 ATAGAGTAATTGGCACCTTCTAAATGACTCAGACGTTTTGCCCGGTGACT 521928
                           i i      i        i  i        i     i             
C scaffold210|s       1317 GTGGAGTAACTGGCACCTCCTGAATGACTCGGACGTCTTGCCCGGTGACT 1268

  scaffold104|s     521929 TCTTCCTCTTGACTCCAGAGATGTCGGTAAAGGGCATTGACTCCGTCTGC 521978
                                  i i     v -       ivv      vv       i      
C scaffold210|s       1267 TCTTCCTTTCGACTCGA-AGATGTCATGAAAGGGACTTGACTCTGTCTGC 1219

  scaffold104|s     521979 TCCTTGACAATCAAGTCCCAGGGCTGACGTGCCTCCTCAGTAAGAAGGTT 522028
                                      i                             i        
C scaffold210|s       1218 TCCTTGACAATTAAGTCCCAGGGCTGACGTGCCTCCTCAGTGAGAAGGTT 1169

  scaffold104|s     522029 GGCATAGAGTTGAAAAACTGCTAGGGCTGAGTCGGTCATTTTT-TCCTTA 522077
                              i               v       i               -      
C scaffold210|s       1168 GGCGTAGAGTTGAAAAACTTCTAGGGCCGAGTCGGTCATTTTTGTCCTTA 1119

  scaffold104|s     522078 AGACGAGTACCTCAGCCTTTAGGGAGAGAGACTCTGTGGTCTTCTACTCT 522127
                             i    i iv  i       -      v       i      i v   i
C scaffold210|s       1118 AGGCGAGCATGTCGGCCTTTA-GGAGAGTGACTCTGCGGTCTTTTTCTCC 1070

  scaffold104|s     522128 TTCTCAGTCATACTGAGGGGGTCTTTGGCAAGTTCATGGAGAACAGCCTT 522177
                                    v i           v i         ii v           
C scaffold210|s       1069 TTCTCAGTCTTGCTGAGGGGGTCATCGGCAAGTTCGCGTAGAACAGCCTT 1020

  scaffold104|s     522178 CCGTTCACCTTTTTTTGAGTCATGTGCCTTCTCCACATTGTTCCAGGTGG 522227
                             iv           i       i      i  vi   ii iv    i  
C scaffold210|s       1019 CCAATCACCTTTTTTCGAGTCATATGCCTTTTCGGCATCATCGCAGGCGG 970

  scaffold104|s     522228 AAATTAGCCCCATTTTCTTGGCGGTACTATGTGCCTTGTTCACGTGCAGA 522277
                           -      v                      ii                 v
C scaffold210|s        969 -AATTAGACCCATTTTCTTGGCGGTACTATACGCCTTGTTCACGTGCAGT 921

  scaffold104|s     522278 ACAAACTGCTTGTTGGTGCCGTGTCCGGACCAAACTATGACTCAGGTTTC 522327
                                     i      i                 ii      i      
C scaffold210|s        920 ACAAACTGCTCGTTGGTACCGTGTCCGGACCAAACCGTGACTCGGGTTTC 871

  scaffold104|s     522328 TGACCCGTTTGCAAGGGTGCACTTGAGGGAC-CAGGCTTGATGTCCAAAG 522376
                                 i     i                v -         v        
C scaffold210|s        870 TGACCCATTTGCGAGGGTGCACTTGAGGGTCTCAGGCTTGAGGTCCAAAG 821

  scaffold104|s     522377 CTTCTTGGACTGGGTCCCGGTTGGGCACGTAATGGATAGGGGCTTTCTTG 522426
                                              i iv     i   i              -- 
C scaffold210|s        820 CTTCTTGGACTGGGTCCCGATCCGGCACATAACGGATAGGGGCTTTC--G 773

  scaffold104|s     522427 CCACCCCTTCCGTGTTTGCTTT--GTGATTGAGCCCGATGGGTGCAATCT 522474
                                       i ivii  i --  vv  i     i  i  v  v  i 
C scaffold210|s        772 CCACCCCTTCCGCGCGCACTCTTGGTTCTTAAGCCCAATAGGGGCTATTT 723

  scaffold104|s     522475 TCTCAGAGGACGTTCTTGAGAGGGCTGCTCCGAGGGCTG-TCTAAGGAAA 522523
                                 vi   i                      ivi  -  i       
C scaffold210|s        722 TCTCAGCAGACATTCTTGAGAGGGCTGCTCCGAGACTTGTTCCAAGGAAA 673

  scaffold104|s     522524 ATGGTCTTGTATGAGCTTTGCAGTGGTTCAGCCTCAAAGGAAAAATGATT 522573
                            v         v      i ii i     ivv   i     i v i    
C scaffold210|s        672 AGGGTCTTGTAGGAGCTTCGTGGCGGTTCGCACTCGAAGGAGACACGATT 623

  scaffold104|s     522574 CATATAAATCTTGTTGGCAATGGAATCACGTAGCGCAGACGAGGTGCTAC 522623
                           vii ii            iii  i                 v        
C scaffold210|s        622 GGCACGAATCTTGTTGGCGGCGGGATCACGTAGCGCAGACGTGGTGCTAC 573

  scaffold104|s     522624 TACTTACCAACGCTCGTCAGATGATGGCTTGACGGGCAAACACATGGATG 522673
                                   ii   v  vv   i i     i       i     i      
C scaffold210|s        572 TACTTACCGGCGCACGAAAGACGGTGGCTCGACGGGCGAACACGTGGATG 523

  scaffold104|s     522674 CT------------------TGACAGATGTGATGATGTTGGACTGACGTG 522705
                             ------------------v      i i  i i     i  v    vv
C scaffold210|s        522 CTGAACGCTGGACTGGCGGAGGACAGACGCGACGGTGTTGAACGGACGGT 473

  scaffold104|s     522706 AGTCGGCTTGAGAACAACGGACAGTCAAAGGACAGTGTGGCGATGGACAG 522755
                           i       i  viiii      i   i          i            
C scaffold210|s        472 GGTCGGCTCGACGGTGACGGACGGTCGAAGGACAGTGCGGCGATGGACAG 423

  scaffold104|s     522756 ACAGTACAGAAAAATTCTTTCTAGTAGGTTATTGATTGATAGTGACCTAA 522805
                             i  v  i        vi  v          ii                
C scaffold210|s        422 ACGGTCCAAAAAAATTCGCTCGAGTAGGTTATCAATTGATAGTGACCTAA 373

  scaffold104|s     522806 TCCAAAACGT--TTTGTAAAAGTCTTGGAGAATGCTTTTTCAGCTTT-TG 522852
                           v  i   v  --   i-    i     v  vv   -           - i
C scaffold210|s        372 GCCGAAAAGTAGTTTA-AAAAATCTTGTAGTTTGC-TTTTCAGCTTTGTA 325

  scaffold104|s     522853 TTTTTGTGAGTTAACTTAGTCACAATTGTGAAGTATCAAAACACCATGAT 522902
                                        ii     i   v       vv v              
C scaffold210|s        324 TTTTTGTGAGTTAGTTTAGTTACATTTGTGAATGAGCAAAACACCATGAT 275

  scaffold104|s     522903 GAAGCAAATATGCTTGATAATGTTAAAACAA 522933
                                 i v      v  vi  vv       
C scaffold210|s        274 GAAGCAGAAATGCTTCATTGTGAAAAAACAA 244

Matrix = 20p43g.matrix
Kimura (with divCpGMod) = 11.90
Transitions / transversions = 1.72 (344/200)
Gap_init rate = 0.01 (45 / 3993), avg. gap size = 2.53 (114 / 45)


880 24.91 4.55 10.53 scaffold104|size647495 522715 523176 (124047) C scaffold72|size891351_(dbseq-nr_47)_[198322,203627]#LTR (4869) 437 1 m_b1206s001i55 3278

  scaffold104|s     522715 GAGAACAACGGACAGTCAAAGGACAGTGTGGCGATGGACAGACAGTACAG 522764
                             v    i i  ii vii v   ii   vi    i        ii v - 
C scaffold72|si        437 GACAACAGCAGATGGATGATGGATGGTGGAGCGACGGACAGACGATCC-G 389

  scaffold104|s     522765 AAAAATTCTTTCTA---GTAGGTTATTGATTGATAGTGACCTAATCCAA- 522810
                            -----   v i i--- v   i   ii                v  iv-
C scaffold72|si        388 A-----TCTGTTTGCGCGAAGGCTATCAATTGATAGTGACCTAAGCCGTT 344

  scaffold104|s     522811 --AACGT--TTTGTA----AAAGTCTTGGAGA-ATGC---TTTTTCAGCT 522848
                           --  i  --   v  ----iv   vvi   v -  i ---  v  vi vv
C scaffold72|si        343 TTAATGTAGTTTTTACTATGTAGTAACGGATAGATACAAGTTGTTGGGAA 294

  scaffold104|s     522849 TTTGTTTTTGTGAGTTAACTTAGTCACAATTGTGAAGTATCAAAACACCA 522898
                           i vi     i        v  - i -----  iv -   v   i-  v  
C scaffold72|si        293 CTGATTTTTATGAGTTAAGTT-GCC-----TGCTA-GTAACAAG-CAGCA 252

  scaffold104|s     522899 TGATGAAGCAAATATGCTTGATAATGT-TAAAACAATACCATGTAGAATT 522947
                           --                 v  --  i-i    ii v  ii     i  i
C scaffold72|si        251 --ATGAAGCAAATATGCTTCAT--TGCACAAAATGAAACTGTGTAGGATC 206

  scaffold104|s     522948 CTACATGGATTTGGTATGCAAAGAGATGCTGTGTAGGTTTTACATGCATA 522997
                                ii   v       i------------------i    ii ---i 
C scaffold72|si        205 CTACACAGATATGGTATGT------------------CTTTATGT---CA 177

  scaffold104|s     522998 TTAGTTAATGACATAGAGCATTTTGTCCCAAATGGTGTTT-TGGGAAATG 523046
                                 i        i      v vi          i   -    v i  
C scaffold72|si        176 TTAGTTGATGACATAAAGCATTATTCCCCAAATGGTATTTCTGGGTAGTG 127

  scaffold104|s     523047 AAGCAACTCTTGCTTTATTAGCAAGA-CTTGG-ATCTTTGAGAGATGTCC 523094
                             v v i       --   v  vi v-    v-  iv   ii    i   
C scaffold72|si        126 AACCTATTCTTGCT--ATTTGCTGGTTCTTGCCATTATTGGAAGATATCC 79

  scaffold104|s     523095 AGGATCTCCTGAGAAATTAAAGGTATCTTAAACTAAAGGTTACT-TAGAA 523143
                           vvv                 i        ---- v - v    i-    i
C scaffold72|si         78 CTCATCTCCTGAGAAATTAAGGGTATCTT----TCA-GTTTACCCTAGAG 34

  scaffold104|s     523144 GACTACTGTAGAGTAGATCATTGGCCTATGTCA 523176
                           v   i      i      v              
C scaffold72|si         33 TACTGCTGTAGGGTAGATAATTGGCCTATGTCA 1

Matrix = 20p43g.matrix
Kimura (with divCpGMod) = 29.25
Transitions / transversions = 1.40 (60/43)
Gap_init rate = 0.13 (58 / 461), avg. gap size = 1.16 (67 / 58)


8474 22.58 3.81 2.68 scaffold104|size647495 523176 525351 (121872) scaffold268|size245569_(dbseq-nr_108)_[63860,70236]#LTR/Gypsy 4106 6305 (72) m_b1206s001i57 3279

  scaffold104|s     523176 ATAAACTGATGCCTCGTCTAGGCAACTTGGATCTGTGATCGCCCAGGGGT 523225
                              v                ii     v     v  v   i       - 
  scaffold268|s       4106 ATATACTGATGCCTCGTCTAAACAACTAGGATCAGTTATCACCCAGGG-T 4154

  scaffold104|s     523226 AATGAGACACTTGTGTTTTGCGGACAGAAACTGTGTACAGTGCAACAAAA 523275
                              ii v v    i   i v i vvi   i    vv iiii      i  
  scaffold268|s       4155 AATAGGCCCCTTGCGTTCTTCAGCAGGAAGCTGTCGATGACGCAACAGAA 4204

  scaffold104|s     523276 ATAAAGCATGACCAAGCTTGAACTTCTGGTCATAGTTGAGACACTAAAAG 523325
                           i  v   i     i i  v     v    i      v  i     v  i 
  scaffold268|s       4205 GTACAGCGTGACCGAACTAGAACTACTGGCCATAGTGGAAACACTCAAGG 4254

  scaffold104|s     523326 AGAGTTAAAGATATGTTGTGGAGACAAAAATTAAAAGTCTATACAGACCA 523375
                             -v i    ii         i      i            i        
  scaffold268|s       4255 AG-TTCAAAGGCATGTTGTGGGGACAAAGATTAAAAGTCTACACAGACCA 4303

  scaffold104|s     523376 CAAAAAATGAATCCAAGATGCTCTTGGATTAACTTCTGACCGCATCTACC 523425
                           i     viv         i  i  i        i        ii      
  scaffold268|s       4304 TAAAAATCTAATCCAAGACGCCCTCGGATTAACCTCTGACCGTGTCTACC 4353

  scaffold104|s     523426 AATGGAGATTTCTCCTAGAGGAATTGGGCCCAAAAATCATGTACATAAAA 523475
                           i         v     v     i  v     vi    ii v     v   
  scaffold268|s       4354 GATGGAGATTGCTCCTCGAGGAGTTTGGCCCCGAAATTGTTTACATTAAA 4403

  scaffold104|s     523476 GGCACACAGAACACTGTCGCCAAAGCCATCTCTCACTTAGAC-TTTGATC 523524
                               i   v        i   i v          i       -  v  i 
  scaffold268|s       4404 GGCATACATAACACTGTTGCCGACGCCATCTCTCGCTTAGACATTGGACC 4453

  scaffold104|s     523525 -CTACCCTTAGCAAGCAAGATAATTGGATGATGTTCACAAAATG------ 523567
                           -  i  v--  ii    v  v  i       i      v     ------
  scaffold268|s       4454 ACTGCCA--AGTGAGCACGAGAACTGGATGACGTTCACCAAATGCTGGTG 4501

  scaffold104|s     523568 ---TTATACCATGCGGGAAGAGAGTGTCATCCACTCCTCTGCACACCAAG 523614
                           ---   i       ii          iv  vv  v        i      
  scaffold268|s       4502 TCATTACACCATGCAAGAAGAGAGTGCGATAGACACCTCTGCATACCAAG 4551

  scaffold104|s     523615 AACAAATGAATCTGGTATTTGAAAACCACAGCAACAAGGTTGTAA----- 523659
                            iv                  v     i    i vi i v     -----
  scaffold268|s       4552 AGGAAATGAATCTGGTATTTGCAAACCGCAGCGAAGAAGATGTAATCTAC 4601

  scaffold104|s     523660 ------ACAGTACAAGAGAATGCCCAAGCACAGAAACTCAACACCAACCT 523703
                           ------       i     v   vv       i  i  ii ii   i i 
  scaffold268|s       4602 CCGTTAACAGTACGAGAGATTGCAGAAGCACAAAAGCTTGATGCCAGCTT 4651

  scaffold104|s     523704 GGAGAACCTTT--AAGACCAGTATTCAACACAACTGGTCAAGAGTACACT 523751
                            i   -- v  --          i  i      i     i i       v
  scaffold268|s       4652 GAAGA--CGTTGAAAGACCAGTACTCGACACAATTGGTCGAAAGTACACA 4699

  scaffold104|s     523752 AATGTTATGTAAGGATGGAAAAATGGTCATCCCTGCAGCTCTTCAACGCC 523801
                           vv vi          i              i  viv iv        i  
  scaffold268|s       4700 TCTCCTATGTAAGGACGGAAAAATGGTCATTCCGAAAAATCTTCAACACC 4749

  scaffold104|s     523802 ATGCAGTTAGTTGGTACCACCGCTATCTATAGCACCCTGGACACACAAGA 523851
                           i                    i       i                v   
  scaffold268|s       4750 GTGCAGTTAGTTGGTACCACCACTATCTACAGCACCCTGGACACACTAGA 4799

  scaffold104|s     523852 CTTGAAGAAACTCTTTGCGCTGTGATGCACTGAAGAGGTATGTGAAATAC 523901
                             i        i   i i    i    i    i i       i       
  scaffold268|s       4800 CTCGAAGAAACCCTTCGTGCTGCGATGTACTGGAAAGGTATGCGAAATAC 4849

  scaffold104|s     523902 CATCTGTAAAATTGTCAAAAACTGTCATAAATGCCAAGTAAATAAATGGC 523951
                            i  i     vv        -       iv         v  i  iv   
  scaffold268|s       4850 CGTCCGTAAATATGTCAAAA-CTGTCATGCATGCCAAGTCAACAAGAGGC 4898

  scaffold104|s     523952 ATAAACACAAGTATGGAAGACTTCCCACTAAATCTGTCATCACAAACCCT 524001
                               i  i     i  i i   i  i       ii i             
  scaffold268|s       4899 ATAAGCATAAGTACGGGAAACTCCCTACTAAATTCGCCATCACAAACCCT 4948

  scaffold104|s     524002 TGGGAGGTACTATGCGTGGATCTTGTTGGACC--ATACAACTTTGAAGG- 524048
                                v        i     i   i    v  --      -- ii    -
  scaffold268|s       4949 TGGGATGTACTATGTGTGGACCTTATTGGCCCGTATACAA--TCAAAGGT 4996

  scaffold104|s     524049 AAAGATGAGAAAG-AATTGACTGTATTTGTCTGACTAT------CCCAGA 524091
                                  i  v  -      i vi  v           ------     v
  scaffold268|s       4997 AAAGATGGGACAGTAATTGATTTCATGTGTCTGACTATGATTGACCCAGC 5046

  scaffold104|s     524092 TTCTAGTTGGTTTGAAATAGTTGAACATCTGGAAACCACAGATGTGGTTA 524141
                                 i                   vv i  v  i   v  v i i   
  scaffold268|s       5047 TTCTAGCTGGTTTGAAATAGTTGAACTACCGGTAATCACTGAGGCGATTA 5096

  scaffold104|s     524142 TTCCCATGGATGCAAAGGGGTGCTGGGGCAAACAGACTCATTTCCAAACT 524191
                                v     i    i   i vvi   i   v    i   vvvv  v  
  scaffold268|s       5097 TTCCCCTGGATACAAAAGGGCGGAAGGGTAAAAAGACCCATGAGAAACCT 5146

  scaffold104|s     524192 AAGCTACAGTACTTTGACAA-TCATCTGCAATGATAAGTAAAATAGTCAG 524240
                              i  vvi        i  -     v        v  i  vv    v i
  scaffold268|s       5147 AAGTTAGCATACTTTGATAAGTCATCAGCAATGATCAGCAACTTAGTGAA 5196

  scaffold104|s     524241 CAAGACCTTGTTTTGCCATTATCCACGTGGTCAG-ATATTAATTAAGGCA 524289
                                   v    v iviv         v    i- i  v v   v i  
  scaffold268|s       5197 CAAGACCTGGTTTAGTAGGTATCCACGTTGTCAATACATAATTTATGACA 5246

  scaffold104|s     524290 ATGGAAGTGCATTTAAACTTCACTTGGGGGTCCTATGTAAATCATTTAGG 524339
                                  i v   i           viii i       i v    v i  
  scaffold268|s       5247 ATGGAAGCGAATTCAAACTTCACTTCAAAGCCCTATGTGACTCATATGGG 5296

  scaffold104|s     524340 GTCATGCTTAAGCTGACCAGTATAAAGAACTCACAAGCAAATGCTGTACT 524389
                           i   i vv     iv      i v     ii       i     vi v  
  scaffold268|s       5297 ATCACGAGTAAGCCTACCAGTGTCAAGAATCCACAAGCGAATGCAATTCT 5346

  scaffold104|s     524390 GGAGAGAGTACATCAGGTAATTTCATCCATGCTCTGTACTACTGAAATAG 524439
                           i  iv    i        i  v     i      - v  vi         
  scaffold268|s       5347 AGAACGAGTGCATCAGGTGATATCATCTATGCTC-GAACAGCTGAAATAG 5395

  scaffold104|s     524440 ACATGGCTACATCAGTAGCACTCAGTAACATAGATGTACTTCTAGAAGT- 524488
                                  iv v       viviv  ii i     ii- v   vv  v v-
  scaffold268|s       5396 ACATGGCCCCTTCAGTAGAGACAAGCGATATAGACA-AGTTCGTGACGAA 5444

  scaffold104|s     524489 TGCGGCATGGGGTCTTTGCTCAACTTACCACACAGT-CTGAAAGCCTCCC 524537
                           i iv  v    viv  i       v           -  i          
  scaffold268|s       5445 CGTCGCTTGGGCCATTCGCTCAACATACCACACAGTACTAAAAGCCTCCC 5494

  scaffold104|s     524538 CAGGTGAAGCATTTTTTGGTAAGGATATGTTGTTTGACATCCCCTTCCGT 524587
                                 v   vv i     vvi   i        i             vv
  scaffold268|s       5495 CAGGTGCAGCCATCTTTGGACGGGACATGTTGTTCGACATCCCCTTCCTG 5544

  scaffold104|s     524588 GCCAACTGGAAGAAAATTGGAGAACATATGCAGAACCAAACTGATTGCTA 524637
                              i       v            i   v   iv       v  iiivv 
  scaffold268|s       5545 GCCGACTGGAATAAAATTGGAGAATATAGGCAACACCAAACAGACCAAAA 5594

  scaffold104|s     524638 CACAGCCCATAAAAATCGCTCGCGTTGTGATTGAGATTACAAAGTTGGTG 524687
                                vv ivi     v    i  ii       i  i             
  scaffold268|s       5595 CACAGAACGAGAAAATAGCTCACGCCGTGATTGGGACTACAAAGTTGGTG 5644

  scaffold104|s     524688 ATCAATTACTTCTTAGTAAAAATGGTATCCTCTGCAAAGGTGAAAGTTGG 524737
                                v          v   i       v   i              v i
  scaffold268|s       5645 ATCAAGTACTTCTTAGAAAAGATGGTATACTCCGCAAAGGTGAAAGTAGA 5694

  scaffold104|s     524738 TGTGAATGTGATCCTTGGACTATTACATCAGTTCATAAAAATGCGACTAT 524787
                            i    v                i             v     vv  i  
  scaffold268|s       5695 TATGAAAGTGATCCTTGGACTATCACATCAGTTCATACAAATGGCACCAT 5744

  scaffold104|s     524788 CAGGGTTCACCACAGAACAAAATCTGAAAGATTAAACATCAGAAGAGACG 524837
                               i    v i -    v     v      i i  i  vv      vii
  scaffold268|s       5745 CAGGATTCAACGC-GAACCAAATCAGAAAGACTGAATATACGAAGAGTTA 5793

  scaffold104|s     524838 CACCCTTTTTCAACAATCAAACTTATTCAGTTCGTA-GTAATGT---TTT 524883
                             i i     i     i        --- ivi    -v  v   ---   
  scaffold268|s       5794 CATCTTTTTTTAACAACCAAACTTA---AAACCGTATTTACTGTCAGTTT 5840

  scaffold104|s     524884 C---ATGCCTTA------TCTCTCTCTTTGAAAGAACACTTA-TGCTATA 524923
                            --- i v vv ------    i     i-   v        -  i  i 
  scaffold268|s       5841 CAAAACGACAAAACGGACTCTCCCTCTTC-AAACAACACTTACTGTTACA 5889

  scaffold104|s     524924 TCTACGATTGACAGACATTTCAGTTTGTTACTCTGACTACTCGTGGTA-- 524971
                           --i i v  i   i  vi  i    i    i v v   -   i  iv --
  scaffold268|s       5890 --CATGTTTAACAAACTCTTTAGTTCGTTATTGTTACT-CTCATGAGAAC 5936

  scaffold104|s     524972 --ATTTTTCCATACAAAAATAAT--GTTTTCTG----CTTTTACCTGATA 525013
                           --      i  ivi     i v -- v   i  ----             
  scaffold268|s       5937 CCATTTTTTCACCTAAAAACACTTAGGTTTTTGGTTCCTTTTACCTGATA 5986

  scaffold104|s     525014 TTCCATTTGTTTGGG-GAGTGACATAGACCAAGAATAATCCTTATTTCAT 525062
                           i      i  vv   -           i        v v    -   ii 
  scaffold268|s       5987 CTCCATTCGTGGGGGCGAGTGACATAGGCCAAGAATCAGCCTT-TTTTGT 6035

  scaffold104|s     525063 ACCTCTAGGTACTGAAATTTAATAATGTCTTTC-----ACCTAAAAGGTA 525107
                              i  i     vi  vi v    iviv v   -----   iv  --  -
  scaffold268|s       6036 ACCCCTGGGTACAAAACCTAAATAGGAGCATTCTCAGGACCCCAA--GT- 6082

  scaffold104|s     525108 AAAGGTAAGAGGTAAAATCCCAAGTGGCAAGGACTCCT---CATGAAAAG 525154
                           --   --    viv vv    i -i    v       i---    i  --
  scaffold268|s       6083 --AGG--AGAGTCCACCTCCCGA-CGGCATGGACTCCCCAACATGGAA-- 6125

  scaffold104|s     525155 GTCTCCATTGTCCTTGATCCCAAAGGCATGGGC-CCCTCATAAAAGACCT 525203
                           ---------  i vvi i      viviv i  - i  iv ii    i  
  scaffold268|s       6126 ---------GTTCAGAACCCCAAATAAGAGAGCACTCTTTTGGAAGATCT 6166

  scaffold104|s     525204 CCGTAGCCAAACCAAAGAGAACACCCTTGAGAAGGGTATAAACATACCAA 525253
                           --------    ---------- i i  v           i       - 
  scaffold268|s       6167 --------AAAC----------ATCTTTCAGAAGGGTATAGACATACC-A 6197

  scaffold104|s     525254 AACCATGTAGAA-CCTACACGGT-CTCGT--------TTTGGA-TGAAAC 525292
                           v iii       -i      ii -i    --------      -  i vi
  scaffold268|s       6198 TATTGTGTAGAAGTCTACACAATGTTCGTTTGCATCGTTTGGACTGGATT 6247

  scaffold104|s     525293 CCATTAGGATTGCCCTTCCATCCTGATTTTTAATATAAAAAATATCTCAT 525342
                           v  v vvv i    i         v -ivv  ii i    v   v     
  scaffold268|s       6248 GCAGTTCCACTGCCTTTCCATCCTCA-CAATAGCACAAAATATAGCTCAT 6296

  scaffold104|s     525343 AAAAATAAA 525351
                                 v  
  scaffold268|s       6297 AAAAATCAA 6305

Matrix = 20p43g.matrix
Kimura (with divCpGMod) = 24.22
Transitions / transversions = 1.35 (275/203)
Gap_init rate = 0.04 (89 / 2175), avg. gap size = 1.60 (142 / 89)

8536 21.89 3.09 0.92 scaffold104|size647495 523176 525084 (122139) scaffold106|size273814_(dbseq-nr_642)_[52563,59017]#LTR/Gypsy 4141 6090 (365) m_b1206s001i56 3279

  scaffold104|s     523176 ATAAACTGATGCCTCGTCTAGGCAACTTGGATCTGTGATCGCCCAGGGGT 523225
                              v                ii           v  v   i       - 
  scaffold106|s       4141 ATATACTGATGCCTCGTCTAAACAACTTGGATCAGTTATCACCCAGGG-T 4189

  scaffold104|s     523226 AATGAGACACTTGTGTTTTGCGGACAGAAACTGTGTACAGTGCAACAAAA 523275
                              ii v v    i   i v i vvi   i    vv  iii      i  
  scaffold106|s       4190 AATAGGCCCCTTGCGTTCTTCAGCAGGAAGCTGTCGACGACGCAACAGAA 4239

  scaffold104|s     523276 ATAAAGCATGACCAAGCTTGAACTTCTGGTCATAGTTGAGACACTAAAAG 523325
                           i  v   i       i  v     v    i      v  i     v  i 
  scaffold106|s       4240 GTACAGCGTGACCAAACTAGAACTACTGGCCATAGTGGAAACACTCAAGG 4289

  scaffold104|s     523326 AGAGTTAAAGATATGTTGTGGAGACAAAAATTAAAAGTCTATACAGACCA 523375
                             -v i    ii         i      i            i        
  scaffold106|s       4290 AG-TTCAAAGGCATGTTGTGGGGACAAAGATTAAAAGTCTACACAGACCA 4338

  scaffold104|s     523376 CAAAAAATGAATCCAAGATGCTCTTGGATTAACTTCTGACCGCATCTACC 523425
                           i     viv         i  i  i        i        ii      
  scaffold106|s       4339 TAAAAATCTAATCCAAGACGCCCTCGGATTAACCTCTGACCGTGTCTACC 4388

  scaffold104|s     523426 AATGGAGATTTCTCCTAGAGGAATTGGGCCCAAAAATCATGTACATAAAA 523475
                           i         v     v        v     vi    ii v     v   
  scaffold106|s       4389 GATGGAGATTGCTCCTCGAGGAATTTGGCCCCGAAATTGTTTACATTAAA 4438

  scaffold104|s     523476 GGCACACAGAACACTGTCGCCAAAGCCATCTCTCACTTAGACTTTGATCC 523525
                               i   v        i   i v          i       v i iv  
  scaffold106|s       4439 GGCATACATAACACTGTTGCCGACGCCATCTCTCGCTTAGACATCGGACC 4488

  scaffold104|s     523526 TACCCTTAGCAAGCAAGATAATTGGATGATGTTCACAAAATG-------- 523567
                           v iv iv  ii    v  v  i       i      v     --------
  scaffold106|s       4489 AATACCGAGTGAGCACGAGAACTGGATGACGTTCACCAAATGCTGGTGTC 4538

  scaffold104|s     523568 -TTATACCATGCGGGAAGAGAGTGTCATCCACTCCTCTGCACACCAAGAA 523616
                           -   i       ii          iv  vv  v        i       i
  scaffold106|s       4539 ATTACACCATGCAAGAAGAGAGTGCGATAGACACCTCTGCATACCAAGAG 4588

  scaffold104|s     523617 CAAATGAATCTGGTATTTGAAAACCACAGCAACAAGGTTGTAA------- 523659
                           v                  v     i    i vi i v     -------
  scaffold106|s       4589 GAAATGAATCTGGTATTTGCAAACCGCAGCGAAGAAGATGTAATCTACCC 4638

  scaffold104|s     523660 ----ACAGTACAAGAGAATGCCCAAGCACAGAAACTCAACACCAACCTGG 523705
                           ----        -    v   vv       i  i  ii ii   i i  i
  scaffold106|s       4639 GTTAACAGTACA-GAGATTGCAGAAGCACAAAAGCTTGATGCCAGCTTGA 4687

  scaffold104|s     523706 AGAACCTTT--AAGACCAGTATTCAACACAACTGGTCAAGAGTACACTAA 523753
                              -- v  --          i ii      i       i       vvv
  scaffold106|s       4688 AGA--CGTTGAAAGACCAGTACTTGACACAATTGGTCAAAAGTACACATC 4735

  scaffold104|s     523754 TGTTATGTAAGGATGGAAAAATGGTCATCCCTGCAGCTCTTCAACGCCAT 523803
                            vi          i              i  -iv iv        i  i 
  scaffold106|s       4736 TCCTATGTAAGGACGGAAAAATGGTCATTCC-AAAAATCTTCAACACCGT 4784

  scaffold104|s     523804 GCAGTTAGTTGGTACCACCGCTATCTATAGCACCCTGGACACACAAGACT 523853
                                              i       i                v     
  scaffold106|s       4785 GCAGTTAGTTGGTACCACCACTATCTACAGCACCCTGGACACACTAGACT 4834

  scaffold104|s     523854 TGAAGAAACTCTTTGCGCTGTGATGCACTGAAGAGGTATGTGAAATACCA 523903
                           i        i   i i    i    i    i i       i        i
  scaffold106|s       4835 CGAAGAAACCCTTCGTGCTGCGATGTACTGGAAAGGTATGCGAAATACCG 4884

  scaffold104|s     523904 TCTGTAAAATTGTCAAAAACTGTCATAAATGCCAAGTAAATAAATGGCAT 523953
                             i     vv                iv         v  i  iv     
  scaffold106|s       4885 TCCGTAAATATGTCAAAAACTGTCATGCATGCCAAGTCAACAAGAGGCAT 4934

  scaffold104|s     523954 AAACACAAGTATGGAAGACTTCCCACTAAATCTGTCATCACAAACCCTTG 524003
                             i  i     i    -   i  i       ii i               
  scaffold106|s       4935 AAGCATAAGTACGGAA-ACTCCCTACTAAATTCGCCATCACAAACCCTTG 4983

  scaffold104|s     524004 GGAGGTACTATGCGTGGATCTTGTTGGACC--ATACAACTTTGAAGG-AA 524050
                              v        i     i   i    v  --      -- ii    -  
  scaffold106|s       4984 GGATGTACTATGTGTGGACCTTATTGGCCCGTATACAA--TCAAAGGTAA 5031

  scaffold104|s     524051 AGATGAGAAAG-AATTGACTGTATTTGTCTGACTAT------CCCAGATT 524093
                                i  v  -      i vi  v           ------     v  
  scaffold106|s       5032 AGATGGGACAGTAATTGATTTCATGTGTCTGACTATGATTGACCCAGCTT 5081

  scaffold104|s     524094 CTAGTTGGTTTGAAATAGTTGAACATCTGGAAACCACAGATGTGGTTATT 524143
                            i  i                   vv i  v  i   v  v i i     
  scaffold106|s       5082 CCAGCTGGTTTGAAATAGTTGAACTACCGGTAATCACTGAGGCGATTATT 5131

  scaffold104|s     524144 CCCATGGATGCAAAGGGGTGCTGGGGCAAACAGACTCATTTCCAAACTAA 524193
                              v     i    i   i vvi   i   v    i   vvvv  v    
  scaffold106|s       5132 CCCCTGGATACAAAAGGGCGGAAGGGTAAAAAGACCCATGAGGAACCTAA 5181

  scaffold104|s     524194 GCTACAGTACTTTGACAA-TCATCTGCAATGATAAGTAAAATAGTCAGCA 524242
                            i  vvi        i  -     v        v  i  vv    v i  
  scaffold106|s       5182 GTTAGCATACTTTGATAAGTCATCAGCAATGATCAGCAACTTAGTGAACA 5231

  scaffold104|s     524243 AGACCTTGTTTTGCCATTATCCACGTGGTCAG-ATATTAATTAAGGCAAT 524291
                                 v    v iviv         v    i- i  v v   v i    
  scaffold106|s       5232 AGACCTGGTTTAGTAGGTATCCACGTTGTCAATACATAATTTATGACAAT 5281

  scaffold104|s     524292 GGAAGTGCATTTAAACTTCACTTGGGGGTCCTATGTAAATCATTTAGGGT 524341
                                i v   i           viii i       i v    v i  i 
  scaffold106|s       5282 GGAAGCGAATTCAAACTTCACTTCAAAGCCCTATGTGACTCATATGGGAT 5331

  scaffold104|s     524342 CATGCTTAAGCTGACCAGTATAAAGAACTCACAAGCAAATGCTGTACTGG 524391
                             i vv     iv      i v     ii       i     vi v  i 
  scaffold106|s       5332 CACGAGTAAGCCTACCAGTGTCAAGAATCCACAAGCGAATGCAATTCTAG 5381

  scaffold104|s     524392 AGAGAGTACATCAGGTAATTTCATCCATGCTCTGTACTACTGAAATAGAC 524441
                            iv    i        i  v     i      - v  vi           
  scaffold106|s       5382 AACGAGTGCATCAGGTGATATCATCTATGCTC-GAACAGCTGAAATAGAC 5430

  scaffold104|s     524442 ATGGCTACATCAGTAGCACTCAGTAACATAGATGTACTTCTAGAAGTTGC 524491
                                iv v       viviv  ii ii    ii- v  v ivv ivi  
  scaffold106|s       5431 ATGGCCCCTTCAGTAGAGACAAGCGATGTAGACA-AGTTGTGTCAAACGC 5479

  scaffold104|s     524492 GGCATGGGGTCTTTGCTCAACTTACCACACAGT-CTGAAAGCCTCCCCAG 524540
                           v  v    viv  i       v           -  i             
  scaffold106|s       5480 CGCTTGGGCCATTCGCTCAACATACCACACAGTACTAAAAGCCTCCCCAG 5529

  scaffold104|s     524541 GTGAAGCATTTTTTGGTAAGGATATGTTGTTTGACATCCCCTTCCGTGCC 524590
                              v   vv i     vvi   i        i             vv   
  scaffold106|s       5530 GTGCAGCCATCTTTGGACGGGACATGTTGTTCGACATCCCCTTCCTGGCC 5579

  scaffold104|s     524591 AACTGGAAGAAAATTGGAGAACATATGCAGAACCAAACTGATTGCTACAC 524640
                           i       v            i   v   iv       v  iiivv    
  scaffold106|s       5580 GACTGGAATAAAATTGGAGAATATAGGCAACACCAAACAGACCAAAACAC 5629

  scaffold104|s     524641 AGCCCATAAAAATCGCTCGCGTTGTGATTGAGATTACAAAGTTGGTGATC 524690
                             vv ivi     v    i   i       i  i                
  scaffold106|s       5630 AGAACGAGAAAATAGCTCACGTCGTGATTGGGACTACAAAGTTGGTGATC 5679

  scaffold104|s     524691 AATTACTTCTTAGTAAAAATGGTATCCTCTGCAAAGGTGAAAGTTGGTGT 524740
                             v          v   i       v   i             iv i i 
  scaffold106|s       5680 AAGTACTTCTTAGAAAAGATGGTATACTCCGCAAAGGTGAAAGCAGATAT 5729

  scaffold104|s     524741 GAATGTGATCCTTGGACTATTACATCAGTTCATAAAAATGCGACTATCAG 524790
                              v                i             vi  i vv  i     
  scaffold106|s       5730 GAAAGTGATCCTTGGACTATCACATCAGTTCATACGAACGGCACCATCAG 5779

  scaffold104|s     524791 GGTTCACCACAGAACAAAATCTGAAAGATTAAACATCAGAAGAGACGCAC 524840
                            i    v i i    v     v      i i  i  vv      vii   
  scaffold106|s       5780 GATTCAACGCGGAACCAAATCAGAAAGACTGAATATACGAAGAGTTACAC 5829

  scaffold104|s     524841 CCTTTTTCAACAATCAAACTTATTCAGTTCGTAGT-AATGT---TTT--- 524883
                            i     i     i        --- ivi    v -     ---   ---
  scaffold106|s       5830 CTTTTTTTAACAACCAAACTTA---AAACCGTATTAAATGTCAGTTTCAA 5876

  scaffold104|s     524884 CATGCCTTA-------TCTCTCTCTTTGAAAGAACACTTATGCTATATCT 524926
                               v vi -------    i     i-   v        iv vv  ivi
  scaffold106|s       5877 CATGACACAAACGGACTCTCCCTCTTC-AAATAACACTTACTCGTTACAC 5925

  scaffold104|s     524927 ACGATTGACAGACATTTCAGTTTGTTACTCTGACTACTCGTGGTA----A 524972
                            i v  i   i  vi  i         i v v   -   i  iv ---- 
  scaffold106|s       5926 ATGTTTAACAAACTCTTTAGTTTGTTATTGTTACT-CTCATGAGAACCCA 5974

  scaffold104|s     524973 TTTTTCCATACAAAAATAAT--GTTTTCTG----CTTTTACCTGATATTC 525016
                                i  ivi     i v -- v   i  ----             i  
  scaffold106|s       5975 TTTTTTCACCTAAAAACACTTAGGTTTTTGGTTCCTTTTACCTGATACTC 6024

  scaffold104|s     525017 CATTTGTTTGGGGAGTGACATAGACCAAGAATAATCCTTATTTCATACCT 525066
                               i  vv  v           i        v v    -   ii    i
  scaffold106|s       6025 CATTCGTGGGGCGAGTGACATAGGCCAAGAATCAGCCTT-TTTTGTACCC 6073

  scaffold104|s     525067 CTAGGTACTGAAATTTAA 525084
                             i     -i   ii   
  scaffold106|s       6074 CTGGGTAC-AAAACCTAA 6090

Matrix = 20p43g.matrix
Kimura (with divCpGMod) = 23.05
Transitions / transversions = 1.37 (239/175)
Gap_init rate = 0.02 (37 / 1908), avg. gap size = 2.08 (77 / 37)


231 7.53 18.52 1.59 scaffold104|size647495 525482 525535 (121688) C genome_1_3367#DNA (421) 63 1 m_b1206s001i58 3280

  scaffold104|s     525482 AGAAATAATAT-GGGGTTTTACAGTGGTGGTGCAAT--TT-------CTC 525521
                                  -  i-      i     v           --  -------   
C genome_1_3367         63 AGAAATA-TACCGGGGTTCTACAGAGGTGGTGCAATAATTGCACCACCTC 15

  scaffold104|s     525522 TATGGTAGTTGGGA 525535
                            i            
C genome_1_3367         14 TGTGGTAGTTGGGA 1

Matrix = 20p43g.matrix
Kimura (with divCpGMod) = 8.04
Transitions / transversions = 3.00 (3/1)
Gap_init rate = 0.08 (4 / 53), avg. gap size = 2.75 (11 / 4)


22 6.57 0.00 0.00 scaffold104|size647495 527032 527063 (120160) (ACG)n#Simple_repeat 1 32 (0) m_b1206s252i2 3281

  scaffold104|s     527032 ACGAGGACGACGAGGACGACGACGACGACGAC 527063
                               v        v                  
  (ACG)n#Simple          1 ACGACGACGACGACGACGACGACGACGACGAC 32

Matrix = Unknown
Transitions / transversions = 0.00 (0/2)
Gap_init rate = 0.00 (0 / 31), avg. gap size = 0.0 (0 / 0)


12 18.29 0.00 3.12 scaffold104|size647495 541238 541270 (105953) (CGTCCG)n#Simple_repeat 1 32 (0) m_b1207s252i0 3282

  scaffold104|s     541238 CGCCCTCGCTCCGCTCCCGCGTCCGTGTCCGCG 541270
                             i  v  -     vi         i       
  (CGTCCG)n#Sim          1 CGTCCGCG-TCCGCGTCCGCGTCCGCGTCCGCG 32

Matrix = Unknown
Transitions / transversions = 1.50 (3/2)
Gap_init rate = 0.03 (1 / 32), avg. gap size = 1.00 (1 / 1)


20 23.80 1.64 1.64 scaffold104|size647495 541759 541819 (105404) (CTG)n#Simple_repeat 1 61 (0) m_b1207s252i1 3283

  scaffold104|s     541759 CTGCTGCTGCTGCTGCTGCTGCCGTTGTGGATGTGGATG-TGACTGTTGA 541807
                                                 i i  iv v  iv v  -  -   i  v
  (CTG)n#Simple          1 CTGCTGCTGCTGCTGCTGCTGCTGCTGCTGCTGCTGCTGCTG-CTGCTGC 49

  scaffold104|s     541808 AGCTGCCGCTGC 541819
                           v     i     
  (CTG)n#Simple         50 TGCTGCTGCTGC 61

Matrix = Unknown
Transitions / transversions = 1.00 (6/6)
Gap_init rate = 0.03 (2 / 60), avg. gap size = 1.00 (2 / 2)


33 23.47 1.08 2.17 scaffold104|size647495 541828 541920 (105303) (CCT)n#Simple_repeat 1 92 (0) m_b1207s252i2 3284

  scaffold104|s     541828 CCTCCTCCTTCTCCTTCCTCGT-CACCACCGCATCATCACTCTTCCCCCT 541876
                                    i    -     v - v  v  v v  v  -   i   i   
  (CCT)n#Simple          1 CCTCCTCCTCCTCC-TCCTCCTCCTCCTCCTCCTCCTC-CTCCTCCTCCT 48

  scaffold104|s     541877 CCTCCTCCTCCTCCTCCTCCACGTCGTCGTCGCCGTCTCCCTCC 541920
                                               v v  v  v  vi v  ii     
  (CCT)n#Simple         49 CCTCCTCCTCCTCCTCCTCCTCCTCCTCCTCCTCCTCCTCCTCC 92

Matrix = Unknown
Transitions / transversions = 0.50 (6/12)
Gap_init rate = 0.03 (3 / 92), avg. gap size = 1.00 (3 / 3)


15 3.95 3.57 3.57 scaffold104|size647495 542692 542719 (104504) (CAAA)n#Simple_repeat 1 28 (0) m_b1207s252i3 3285

  scaffold104|s     542692 CAAATCACACAAACAAA-AAACAAACAAA 542719
                               -  v         -           
  (CAAA)n#Simpl          1 CAAA-CAAACAAACAAACAAACAAACAAA 28

Matrix = Unknown
Transitions / transversions = 0.00 (0/1)
Gap_init rate = 0.07 (2 / 27), avg. gap size = 1.00 (2 / 2)


12 13.67 0.00 0.00 scaffold104|size647495 542902 542925 (104298) (GTG)n#Simple_repeat 1 24 (0) m_b1207s252i4 3286

  scaffold104|s     542902 GTGTTGATGGTGGTGTTGGTGGTG 542925
                              v  i        v        
  (GTG)n#Simple          1 GTGGTGGTGGTGGTGGTGGTGGTG 24

Matrix = Unknown
Transitions / transversions = 0.50 (1/2)
Gap_init rate = 0.00 (0 / 23), avg. gap size = 0.0 (0 / 0)


12 13.67 0.00 0.00 scaffold104|size647495 544780 544803 (102420) (TCG)n#Simple_repeat 1 24 (0) m_b1207s252i5 3287

  scaffold104|s     544780 TCTTCGTCGTCGTCGTCATCCTCG 544803
                             v              i  v   
  (TCG)n#Simple          1 TCGTCGTCGTCGTCGTCGTCGTCG 24

Matrix = Unknown
Transitions / transversions = 0.50 (1/2)
Gap_init rate = 0.00 (0 / 23), avg. gap size = 0.0 (0 / 0)


6105 5.39 2.28 4.03 scaffold104|size647495 545506 546337 (100886) genome_4_2290#DNA 1 818 (637) m_b1207s001i0 3288

  scaffold104|s     545506 TTGTGGAGGCCTAGGAAGTGACACGCCCCTTTTCTCAACGGACGCCCTGC 545555
                                                                          i  
  genome_4_2290          1 TTGTGGAGGCCTAGGAAGTGACACGCCCCTTTTCTCAACGGACGCCCCGC 50

  scaffold104|s     545556 AGAAAAATTTTTTTTTTGTCCGCCAGAAGAGATCCAAAATCTCCAAAACC 545605
                                  vvvv    -                                  
  genome_4_2290         51 AGAAAAAAAAATTTT-TGTCCGCCAGAAGAGATCCAAAATCTCCAAAACC 99

  scaffold104|s     545606 CCTCCACCATGGCCGCCGAAGCCGTTTTTCGACCGCAACTCAACAACCAA 545655
                                                              i              
  genome_4_2290        100 CCTCCACCATGGCCGCCGAAGCCGTTTTTCGACCGTAACTCAACAACCAA 149

  scaffold104|s     545656 CCGGAGTTTTGAAGATCGGATTTTTTTGCTGGATAGCGCCGGACTCACCG 545705
                                                                            v
  genome_4_2290        150 CCGGAGTTTTGAAGATCGGATTTTTTTGCTGGATAGCGCCGGACTCACCC 199

  scaffold104|s     545706 GATGCAACAATACCCTACTCGGGTCCAGAGCACCAATACTGGCTCTACGA 545755
                             i                                               
  genome_4_2290        200 GACGCAACAATACCCTACTCGGGTCCAGAGCACCAATACTGGCTCTACGA 249

  scaffold104|s     545756 AAAATTGTAGACTAAGTCGGCGATTTTGGACTCGGACGACCACCCGCACT 545805
                                                                             
  genome_4_2290        250 AAAATTGTAGACTAAGTCGGCGATTTTGGACTCGGACGACCACCCGCACT 299

  scaffold104|s     545806 TCCCTTCACGTCGTCGTCCCCAACAATCAACCGCCGCCAACCAAAATAAG 545855
                                                  i         i     v          
  genome_4_2290        300 TCCCTTCACGTCGTCGTCCCCAATAATCAACCGTCGCCACCCAAAATAAG 349

  scaffold104|s     545856 CCATGCCGCCCTATTAATCTTTCGTAAAACAGCGCGATGTA-TTTTATGA 545904
                                           v        i               -        
  genome_4_2290        350 CCATGCCGCCCTATTATTCTTTCGTGAAACAGCGCGATGTATTTTTATGA 399

  scaffold104|s     545905 TCAAGA-AGCAAGAGATGAAATATTTCAGGTCAACGAACAAACATGAGAA 545953
                                i-    v     v                                
  genome_4_2290        400 TCAAGGCAGCATGAGATCAAATATTTCAGGTCAACGAACAAACATGAGAA 449

  scaffold104|s     545954 GTAAAAAGAAGCTGTCAACTTTGATGCCTGCTCCTTCAAACCATCACGCA 546003
                                              v         v                    
  genome_4_2290        450 GTAAAAAGAAGCTGTCAACATTGATGCCTCCTCCTTCAAACCATCACGCA 499

  scaffold104|s     546004 ACAATCAACCATTTAAAAGTTGGATGAAAACAACAACAAAGCAATTAACG 546053
                                                v  vv   ---------------------
  genome_4_2290        500 ACAATCAACCATTTAAAAGTTTGAGTAAA--------------------- 528

  scaffold104|s     546054 AGTCAACAATCAACAGCATAAGAATAATTACATTAATATGATAATGATTG 546103
                           --      -------                       i           
  genome_4_2290        529 --TCAACA-------GCATAAGAATAATTACATTAATACGATAATGATTG 569

  scaffold104|s     546104 TATCAAATAACCATTATCACTGTTGAGATGACACTTGAATTACTAAAAAT 546153
                                                             i               
  genome_4_2290        570 TATCAAATAACCATTATCACTGTTGAGATGACACCTGAATTACTAAAAAT 619

  scaffold104|s     546154 TAGATAACTGATGCAATAAATAGAAAAATCCTTTGATTTGAAAAAAGGAT 546203
                                  i                     i                    
  genome_4_2290        620 TAGATAATTGATGCAATAAATAGAAAAATTCTTTGATTTGAAAAAAGGAT 669

  scaffold104|s     546204 CAATCGAAAGTTCTGTTCAATGCCGTG-----------------AATTGC 546236
                                               i      -----------------      
  genome_4_2290        670 CAATCGAAAGTTCTGTTCAACGCCGTGCAGATTGTTGACTCGTTAATTGC 719

  scaffold104|s     546237 TTTGTTGTTGTTTTCATCCAACTTTTAAATGGTTGATTGTTGCGTGATGG 546286
                                                     i ii    v     v    vi  v
  genome_4_2290        720 TTTGTTGTTGTTTTCATCCAACTTTTGAGCGGTTTATTGTGGCGTTGTGT 769

  scaffold104|s     546287 TTTGAAGGAGCAGGCATCAAAGTTGACAGCTTCTTTTTACTTCTCATGTT 546336
                                     v     vi  v    -iv  -       iv       i  
  genome_4_2290        770 TTTGAAGGAGGAGGCAATAATGTTG-TTGC-TCTTTTTGATTCTCATATT 817

  scaffold104|s     546337 T 546337
                            
  genome_4_2290        818 T 818

Matrix = 20p43g.matrix
Kimura (with divCpGMod) = 4.98
Transitions / transversions = 0.87 (20/23)
Gap_init rate = 0.04 (36 / 831), avg. gap size = 1.44 (52 / 36)


4443 3.38 0.75 0.00 scaffold104|size647495 546239 546771 (100452) C genome_4_2290#DNA (918) 537 1 m_b1207s001i1 3289

  scaffold104|s     546239 TGTTGTTGTTTTCATCCAACTTTTAAATGGTTGATTGTTGCGTGATGGTT 546288
                             i     v   vv  v                                 
C genome_4_2290        537 TGCTGTTGATTTACTCAAACTTTTAAATGGTTGATTGTTGCGTGATGGTT 488

  scaffold104|s     546289 TGAAGGAGCAGGCATCAAAGTTGACAGCTTCTTTTTACTTCTCATGTTTG 546338
                                   v         v                               
C genome_4_2290        487 TGAAGGAGGAGGCATCAATGTTGACAGCTTCTTTTTACTTCTCATGTTTG 438

  scaffold104|s     546339 TTCGTTGACCTGAAATATTTCATCTCTTGCT-TCTTGATCATAAAA-TAC 546386
                                               v     v    -i             -   
C genome_4_2290        437 TTCGTTGACCTGAAATATTTGATCTCATGCTGCCTTGATCATAAAAATAC 388

  scaffold104|s     546387 ATCGCGCTGTTTTACGAAAGATTAATAGGGCGGCATGGCTTATTTTGGTT 546436
                                       i        v                          v 
C genome_4_2290        387 ATCGCGCTGTTTCACGAAAGAATAATAGGGCGGCATGGCTTATTTTGGGT 338

  scaffold104|s     546437 GGCGGCGGTTGATTGTTGGGGACGACGACGTGAAGGGAAGTGCGGGTGGT 546486
                               i         i                                   
C genome_4_2290        337 GGCGACGGTTGATTATTGGGGACGACGACGTGAAGGGAAGTGCGGGTGGT 288

  scaffold104|s     546487 CGTCCGAGTCCAAAATCGCCGACTTAGTCTACAATTTTTCGTAGAGCCAG 546536
                                                                             
C genome_4_2290        287 CGTCCGAGTCCAAAATCGCCGACTTAGTCTACAATTTTTCGTAGAGCCAG 238

  scaffold104|s     546537 TATTGGTGCTCTGGACCCGAGTAGGGTATTGTTGCATCCGGTGAGTCCGG 546586
                                                              i  v           
C genome_4_2290        237 TATTGGTGCTCTGGACCCGAGTAGGGTATTGTTGCGTCGGGTGAGTCCGG 188

  scaffold104|s     546587 CGCTATCCAGCAA-AAAATCCGATCTTCAAAACTCCGGTTGGTTGTTGAG 546635
                                        -                                    
C genome_4_2290        187 CGCTATCCAGCAAAAAAATCCGATCTTCAAAACTCCGGTTGGTTGTTGAG 138

  scaffold104|s     546636 TTGCGGTCGAAAAACGGCTTCGGCGGCCATGGTGGAGGGGTTTTGGAGAT 546685
                             i                                               
C genome_4_2290        137 TTACGGTCGAAAAACGGCTTCGGCGGCCATGGTGGAGGGGTTTTGGAGAT 88

  scaffold104|s     546686 TTTGGATCTCTTCTGGCGGACAAAAA-TTTTTTTTCTGCGGGGCGTCCGT 546734
                                                     -                       
C genome_4_2290         87 TTTGGATCTCTTCTGGCGGACAAAAATTTTTTTTTCTGCGGGGCGTCCGT 38

  scaffold104|s     546735 TGAGAAAAGGGGCGTGTCACTTCCTAGGCCTCCACAA 546771
                                                                
C genome_4_2290         37 TGAGAAAAGGGGCGTGTCACTTCCTAGGCCTCCACAA 1

Matrix = 20p43g.matrix
Kimura (with divCpGMod) = 3.28
Transitions / transversions = 0.64 (7/11)
Gap_init rate = 0.01 (4 / 532), avg. gap size = 1.00 (4 / 4)


13 13.16 0.00 8.33 scaffold104|size647495 546988 547026 (100197) (AAAACA)n#Simple_repeat 1 36 (0) m_b1207s252i6 3290

  scaffold104|s     546988 AACACAATAACAAAAACAAAAGCAATCGAACAAGAAACA 547026
                             v    v             i   --i     -     
  (AAAACA)n#Sim          1 AAAACAAAAACAAAAACAAAAACAA--AAACAA-AAACA 36

Matrix = Unknown
Transitions / transversions = 1.00 (2/2)
Gap_init rate = 0.08 (3 / 38), avg. gap size = 1.00 (3 / 3)


17 33.27 0.00 3.41 scaffold104|size647495 548404 548494 (98729) (TCATCC)n#Simple_repeat 1 88 (0) m_b1207s252i7 3291

  scaffold104|s     548404 TCATCGTCAGAATCATACTCATCCTTCTCTTCCTCATCGTATTCATCATG 548453
                                v   vvv    v        iv  i  v  v  i vi     v v
  (TCATCC)n#Sim          1 TCATCCTCATCCTCATCCTCATCCTCATCCTCATCCTCATCCTCATCCTC 50

  scaffold104|s     548454 CTCTTCTTCCTCGTCCTCGCTCTGAATCTCTGCATCCTCAT 548494
                           v  i  v     i     -v  ivv   -  -         
  (TCATCC)n#Sim         51 ATCCTCATCCTCATCCTC-ATCCTCATC-CT-CATCCTCAT 88

Matrix = Unknown
Transitions / transversions = 0.44 (7/16)
Gap_init rate = 0.03 (3 / 90), avg. gap size = 1.00 (3 / 3)


19 7.25 0.00 0.00 scaffold104|size647495 549489 549517 (97706) (TCG)n#Simple_repeat 1 29 (0) m_b1207s252i8 3292

  scaffold104|s     549489 TCGTCGTCGTCGTCGTCGTCATCTTCGTC 549517
                                               i  v     
  (TCG)n#Simple          1 TCGTCGTCGTCGTCGTCGTCGTCGTCGTC 29

Matrix = Unknown
Transitions / transversions = 1.00 (1/1)
Gap_init rate = 0.00 (0 / 28), avg. gap size = 0.0 (0 / 0)


23 28.85 0.00 3.49 scaffold104|size647495 550016 550104 (97119) (TCTTCG)n#Simple_repeat 1 86 (0) m_b1207s252i9 3293

  scaffold104|s     550016 TCTTCGGCATTGTCTTCCTCCTCTGCCGATTCTTCTTCGTCGTCGACTTC 550065
                                 v v i      v  i  - i --   v        v   v    
  (TCTTCG)n#Sim          1 TCTTCGTCTTCGTCTTCGTCTTC-GTC--TTCGTCTTCGTCTTCGTCTTC 47

  scaffold104|s     550066 ATCTTGATATTCGGCTTTGGCTTCGACTACTTCTTCATC 550104
                           i    vi v    v   i v     v  v v     i  
  (TCTTCG)n#Sim         48 GTCTTCGTCTTCGTCTTCGTCTTCGTCTTCGTCTTCGTC 86

Matrix = Unknown
Transitions / transversions = 0.54 (7/13)
Gap_init rate = 0.03 (3 / 88), avg. gap size = 1.00 (3 / 3)


360 29.34 4.78 3.79 scaffold104|size647495 551066 551274 (95949) genome_11_13808#LTR/ERV1 1 211 (457) m_b1207s001i2 3294

  scaffold104|s     551066 CAACATCCTAGAAAACCACTGACTCAGAGTTATTTGGAGTCCCTCTGGAG 551115
                               v    i         v     i v  v iii  v   v v  v i 
  genome_11_138          1 CAACTTCCTGGAAAACCACGGACTCGGTGTGACCCGGTGTCACGCTCGGG 50

  scaffold104|s     551116 TTTATGGGAATAATAGAAAAATT--GAAATTAGTCTGTTTCTTTGACTCA 551163
                            viv v  i   --  i      --i         i      ii    ii
  genome_11_138         51 TACTTCGGGATA--AGGAAAATTTCAAAATTAGTCCGTTTCTCCGACTTG 98

  scaffold104|s     551164 TGCTTGTTTTGGTTCGCTCAGTT--GTGACTCTGTGTC-CTCGGAGGTGG 551210
                           vv   ii  --      vi iii--      iv  v  -  i  v vi--
  genome_11_138         99 GCCTTACTT--GTTCGCGTAACCGAGTGACTTGGTTTCACTTGGTGTC-- 144

  scaffold104|s     551211 GCCAGGGTGCATCCAGGTG-CACTTAGGTTCACTAGG-GTACA---GGGT 551255
                           i iv  v v  - iv    -    ii v      v  -  -  ---  v 
  genome_11_138        145 ACTCGGTTTCA-CTTGGTGTCACTCGGTTTCACTTGGTGT-CACTCGGTT 192

  scaffold104|s     551256 TCACTTGGGTTCTACTCGG 551274
                                 v  ivii      
  genome_11_138        193 TCACTTTGGCGTCACTCGG 211

Matrix = 20p43g.matrix
Kimura (with divCpGMod) = 32.46
Transitions / transversions = 1.19 (32/27)
Gap_init rate = 0.07 (14 / 208), avg. gap size = 1.29 (18 / 14)


288 29.05 12.35 2.25 scaffold104|size647495 551347 551508 (95715) C genome_11_20665#DNA (276) 1028 851 m_b1207s001i3 3295

  scaffold104|s     551347 CATAAGAAGTTACACCACCCAACACATCTTGGTCTCCCACGCAAA----G 551392
                              ii   v  v i  v             i i       i v  ---- 
C genome_11_206       1028 CATGGGAATTTCCGCCTCCCAACACATCTTAGCCTCCCACACCAAGACGG 979

  scaffold104|s     551393 CATAA-----TGTCAGTCCATCAGCATTGTCCCTACCACATAACAGCCAT 551437
                              v -----iv   i  iiv    iii i   iv  i --i   v vvi
C genome_11_206        978 CATCAGTTATCTTCAATCTGACAGCGCCGCCCCCTCCGC--GACATCGTC 931

  scaffold104|s     551438 AGCAATCAGTGCCAT-GCTTGGTGTGGTGCAAT------TAGTAGT---- 551476
                           v  -v   i i v  -       v    i i  ------  v i  ----
C genome_11_206        930 TGC-TTCAATACGATCGCTTGGTTTGGTACGATTCACCATATTGGTCGAG 882

  scaffold104|s     551477 ATATTTTTGATTCCCCTGTGCAGCAATTTTTG 551508
                             -     i    i   vii    i i     
C genome_11_206        881 AT-TTTTTAATTCTCCTTCACAGCGACTTTTG 851

Matrix = 20p43g.matrix
Kimura (with divCpGMod) = 31.18
Transitions / transversions = 1.71 (29/17)
Gap_init rate = 0.06 (9 / 161), avg. gap size = 2.67 (24 / 9)


106 0.00 0.00 0.00 scaffold104|size647495 552526 552615 (94608) (GA)n#Simple_repeat 1 90 (0) c_b1207s251i0 3296

  scaffold104|s     552526 GAGAGAGAGAGAGAGAGAGAGAGAGAGAGAGAGAGAGAGAGAGAGAGAGA 552575
                                                                             
  (GA)n#Simple_          1 GAGAGAGAGAGAGAGAGAGAGAGAGAGAGAGAGAGAGAGAGAGAGAGAGA 50

  scaffold104|s     552576 GAGAGAGAGAGAGAGAGAGAGAGAGAGAGAGAGAGAGAGA 552615
                                                                   
  (GA)n#Simple_         51 GAGAGAGAGAGAGAGAGAGAGAGAGAGAGAGAGAGAGAGA 90

Matrix = Unknown
Transitions / transversions = 1.00 (0/0)
Gap_init rate = 0.00 (0 / 89), avg. gap size = 0.0 (0 / 0)


12 31.65 0.00 3.33 scaffold104|size647495 554533 554594 (92629) (CCAACC)n#Simple_repeat 1 60 (0) m_b1207s252i10 3297

  scaffold104|s     554533 CCATCACCATGCCAAACCTCAACTCACCAACGTCCACGCCATCCACAAAC 554582
                              v v   vv  v    i    - -     vi v  v   v  v   v 
  (CCAACC)n#Sim          1 CCAACCCCAACCCCAACCCCAAC-C-CCAACCCCAACCCCAACCCCAACC 48

  scaffold104|s     554583 CCATTCCCAACC 554594
                              vi       
  (CCAACC)n#Sim         49 CCAACCCCAACC 60

Matrix = Unknown
Transitions / transversions = 0.25 (3/12)
Gap_init rate = 0.03 (2 / 61), avg. gap size = 1.00 (2 / 2)


13 15.80 2.70 2.70 scaffold104|size647495 556072 556108 (91115) (TGGAGGA)n#Simple_repeat 1 37 (0) m_b1207s252i11 3298

  scaffold104|s     556072 TGGAGGA-GGGGTTTGGTGCGGTGGAGGATGGAGGATG 556108
                                  -  i vv   v - i                
  (TGGAGGA)n#Si          1 TGGAGGATGGAGGATGGAG-GATGGAGGATGGAGGATG 37

Matrix = Unknown
Transitions / transversions = 0.67 (2/3)
Gap_init rate = 0.06 (2 / 36), avg. gap size = 1.00 (2 / 2)


279 11.11 0.00 0.00 scaffold104|size647495 556375 556419 (90804) C genome_11_11344#DNA (13) 437 393 m_b1207s001i4 3299

  scaffold104|s     556375 TGATGAGGAACCGGCAAATGTAAGAAGATACTTTTAAAAATATCT 556419
                             v                  v i          v   v      
C genome_11_113        437 TGTTGAGGAACCGGCAAATGTCAAAAGATACTTTAAAACATATCT 393

Matrix = 20p43g.matrix
Kimura (with divCpGMod) = 12.05
Transitions / transversions = 0.25 (1/4)
Gap_init rate = 0.00 (0 / 44), avg. gap size = 0.0 (0 / 0)


3351 7.91 0.00 0.00 scaffold104|size647495 556427 556856 (90367) C genome_7_8590#DNA (0) 431 2 m_b1207s001i5 3300

  scaffold104|s     556427 TCACAATTATTTCTAAAAGTCTGCCAATTTGGCAAACTTTCACGTAGCTC 556476
                             v    v    i i                   i               
C genome_7_8590        431 TCCCAATGATTTTTGAAAGTCTGCCAATTTGGCAGACTTTCACGTAGCTC 382

  scaffold104|s     556477 TGGTACATTTCTACGATGGTTTGAAAGTCTGCCACCCCTGGCAGACTTCT 556526
                                                                             
C genome_7_8590        381 TGGTACATTTCTACGATGGTTTGAAAGTCTGCCACCCCTGGCAGACTTCT 332

  scaffold104|s     556527 TGGACAATTCCTATGTGAAATTCGTATGATAATCCCTTGGGCTAAGAGGT 556576
                                i                ivi    i            i       
C genome_7_8590        331 TGGACGATTCCTATGTGAAATTTTCATGACAATCCCTTGGGCCAAGAGGT 282

  scaffold104|s     556577 CGCATCGAAATTATCTTGAAAAAGAGCTCGGCCCTCTGTGCCATCCAAAA 556626
                                 i v                     ivv                 
C genome_7_8590        281 CGCATCAACATTATCTTGAAAAAGAGCTCGAGGCTCTGTGCCATCCAAAA 232

  scaffold104|s     556627 CTAATGCCAAAAATAGATATTTTACGGCCCCATGAATTGATTCCAGGAAT 556676
                                     v       v  v         i                  
C genome_7_8590        231 CTAATGCCAACAATAGATTTTGTACGGCCCCGTGAATTGATTCCAGGAAT 182

  scaffold104|s     556677 GGTGATGCTTTTATCAATGAAGACAGACAGACGATTTTGCGAATGTTTCG 556726
                               v  v                             i  i         
C genome_7_8590        181 GGTGCTGATTTTATCAATGAAGACAGACAGACGATTTCGCAAATGTTTCG 132

  scaffold104|s     556727 ATACTGATGTTACACTCACATGTATAGGAGTCAGTATGAATCCAAAGTCT 556776
                           v    i      v                v       i            
C genome_7_8590        131 TTACTAATGTTAAACTCACATGTATAGGATTCAGTATAAATCCAAAGTCT 82

  scaffold104|s     556777 GCCAGTGTGGCAGACTTTGAAAAAAGCTATATAGTGAGAAGTCAAAGTCT 556826
                               i v                    v            i         
C genome_7_8590         81 GCCAATTTGGCAGACTTTGAAAAAAGCGATATAGTGAGAAATCAAAGTCT 32

  scaffold104|s     556827 GCCAAATTGGCAGACTTTCAAATTTTTGGG 556856
                                                   v     
C genome_7_8590         31 GCCAAATTGGCAGACTTTCAAATTATTGGG 2

Matrix = 20p43g.matrix
Kimura (with divCpGMod) = 7.66
Transitions / transversions = 1.00 (17/17)
Gap_init rate = 0.00 (0 / 429), avg. gap size = 0.0 (0 / 0)


305 10.40 16.33 11.76 scaffold104|size647495 556770 556867 (90356) genome_7_8590#DNA 14 115 (316) m_b1207s001i6 3301

  scaffold104|s     556770 AAAGTCTGCCAGTGTGGCAGACTTTGA------AAAAAGCTATATAG--- 556810
                                      i v             ------ -----      v ---
  genome_7_8590         14 AAAGTCTGCCAATTTGGCAGACTTTGATTTCTCA-----CTATATCGCTT 58

  scaffold104|s     556811 --TGAGAAGTCAAAGTCTGCCAAATTGGCAGACTTTCAAATTT---TTGG 556855
                           -- ------                           -ii    ---i  i
  genome_7_8590         59 TTT------TCAAAGTCTGCCAAATTGGCAGACTTT-GGATTTATACTGA 101

  scaffold104|s     556856 G--CTATATATGTG 556867
                           i--     i     
  genome_7_8590        102 ATCCTATACATGTG 115

Matrix = 20p43g.matrix
Kimura (with divCpGMod) = 11.48
Transitions / transversions = 3.50 (7/2)
Gap_init rate = 0.18 (17 / 97), avg. gap size = 1.65 (28 / 17)


606 13.68 0.00 0.00 scaffold104|size647495 556866 556960 (90263) C genome_8_15991#DNA (0) 282 188 m_b1207s001i7 3302

  scaffold104|s     556866 TGCTGGGACCCAACCTGGCACCGTCCCAGTGCCGGCACTGGGATGTGTCA 556915
                             i         vii               v            i  vv  
C genome_8_1599        282 TGTTGGGACCCATTTTGGCACCGTCCCAGTTCCGGCACTGGGACGTTGCA 233

  scaffold104|s     556916 AAGTCCCAGTGCTGGCACTCGGCGAATTTGTCCCCATTGTGGCAC 556960
                                       ii     v        i      i         
C genome_8_1599        232 AAGTCCCAGTGCCAGCACTGGGCGAATTCGTCCCCGTTGTGGCAC 188

Matrix = 20p43g.matrix
Kimura (with divCpGMod) = 11.75
Transitions / transversions = 1.60 (8/5)
Gap_init rate = 0.00 (0 / 94), avg. gap size = 0.0 (0 / 0)


227 25.59 7.75 6.11 scaffold104|size647495 556882 557010 (90213) genome_2_15377#DNA 16 146 (473) m_b1207s001i8 3303

  scaffold104|s     556882 GGCACCGTCCCAGTGCCGGCACTGGGATGTGTCAAAG---TC--CCAGTG 556926
                                         v ii v     i------    i---  --     v
  genome_2_1537         16 GGCACCGTCCCAGTTCTAGAACTGGA------CAAAAAATTCGTCCAGTT 59

  scaffold104|s     556927 CTGGCACTCGGCGAATTTGTCCCCATTGTGGCACTT----CTGAGTGAGC 556972
                             i v   v i  vv   v     i           ----i   --i v 
  genome_2_1537         60 CTAGAACTGGACGTTTTTCTCCCCGTTGTGGCACTTTACCTTGA--AATC 107

  scaffold104|s     556973 TGTGACTGGTGTCCAAATGGGGA-CACTTACAACTGAGG 557010
                           vv vi      i  v  i     -  v  vii ii    
  genome_2_1537        108 GTTTGCTGGTGCCCCAACGGGGATCAATTCTGATCGAGG 146

Matrix = 20p43g.matrix
Kimura (with divCpGMod) = 28.19
Transitions / transversions = 1.07 (16/15)
Gap_init rate = 0.09 (12 / 128), avg. gap size = 1.50 (18 / 12)


2925 9.67 0.41 7.80 scaffold104|size647495 556995 557476 (89747) rnd-5_family-301#Unknown 2 450 (97) m_b1207s001i9 3304

  scaffold104|s     556995 ACACTTACAACTGAGGCCAAACGAGGTTGAGTACTAGGG-TAATAGGATA 557043
                                  v             i     v     v     -     vvv  
  rnd-5_family-          2 ACACTTAGAACTGAGGCCAAATGAGGTAGAGTAATAGGGTTAATACCTTA 51

  scaffold104|s     557044 GTTGTGTTTCTATCTGAGGTAGGTAAATAAGGGGGATTCTTGTTTCTGTG 557093
                                 vv                      -            v      
  rnd-5_family-         52 GTTGTGGATCTATCTGAGGTAGGTAAATAA-GGGGATTCTTGTGTCTGTG 100

  scaffold104|s     557094 ATGGCTGTGTTCTCTCCATGTGGTGCGTTGATTCTGGCGATTCAATGCAC 557143
                                          v                             i    
  rnd-5_family-        101 ATGGCTGTGTTCTCTACATGTGGTGCGTTGATTCTGGCGATTCAACGCAC 150

  scaffold104|s     557144 TCTCTATGTCATGTCCACCTTGTGATGCACTGCTGACACAGCCCACAAAC 557193
                                          vi     i   i             i         
  rnd-5_family-        151 TCTCTATGTCATGTCAGCCTTGCGATACACTGCTGACACAACCCACAAAC 200

  scaffold104|s     557194 CTCATGATGCATTCCAGATACAGTGCGCAAACCTATCGCAATACATTCTT 557243
                               i              ii            --    i  i       
  rnd-5_family-        201 CTCACGATGCATTCCAGATGTAGTGCGCAAACC--TCGCGATGCATTCTT 248

  scaffold104|s     557244 GATACAGCGCACAATATTTTGTCTATGACGTCATACAGTATTGCCAATTG 557293
                                 ------------------------------         v    
  rnd-5_family-        249 GATACA------------------------------AGTATTGCCCATTG 268

  scaffold104|s     557294 CCCCGATTGATTGTACAGGACTCCATTCATTTTGTGCAAGTCTACGTGTG 557343
                           i           v         i          v  v      ?      
  rnd-5_family-        269 TCCCGATTGATTCTACAGGACTTCATTCATTTTTTGAAAGTCTNCGTGTG 318

  scaffold104|s     557344 TATTTGCGCGAGAGCTATTTCAGCTCTGCAATAACAATGCCTCGTGCGAT 557393
                           v   v i  i                             vv   i     
  rnd-5_family-        319 GATTAGTGCAAGAGCTATTTCAGCTCTGCAATAACAATGGATCGCGCGAT 368

  scaffold104|s     557394 CACAACATAGGAGGTGAAGAGAAGTCTCTCTCAAGTCCTGAATCTGAGGA 557443
                                 -  -   i        v              v   v        
  rnd-5_family-        369 CACAAC-TA-GAGATGAAGAGATGTCTCTCTCAAGTCATGATTCTGAGGA 416

  scaffold104|s     557444 TGCAGAGTCGCCCCCTT-TCAGGAACCACCAAAA 557476
                                          v -i        v  i   
  rnd-5_family-        417 TGCAGAGTCGCCCCCGTACCAGGAACCTCCGAAA 450

Matrix = 20p43g.matrix
Kimura (with divCpGMod) = 8.94
Transitions / transversions = 0.79 (19/24)
Gap_init rate = 0.08 (37 / 481), avg. gap size = 1.00 (37 / 37)


804 18.80 2.67 18.46 scaffold104|size647495 557474 557773 (89450) rnd-5_family-302#Unknown 726 985 (338) m_b1207s001i10 3305

  scaffold104|s     557474 AAAGGTGTGATCGATCGTGTAAGGTTGAGATTGGTCAACTGGGTCAAATC 557523
                            ?i    i          --    v             v    -------
  rnd-5_family-        726 ANGGGTGCGATCGATCGT--AAGGGTGAGATTGGTCAAATGGG------- 766

  scaffold104|s     557524 CACCTGCTGGGATCTGATTTTAGGGGTGTGATCAATCGCAGGGGTACACA 557573
                           ------v       -    ----  v  iv ? i  ?        i i--
  rnd-5_family-        767 ------ATGGGATC-GATT----GGCTGCCANCGATNGCAGGGGTGCG-- 803

  scaffold104|s     557574 ATCAATCGTTTGGGTG------CAATCGATAAAAGAATGATCAATCTTAT 557617
                              i     v-     ------        vi    --------------
  rnd-5_family-        804 ATCGATCGTA-GGGTGAGATATCAATCGATCGAAGA-------------- 838

  scaffold104|s     557618 CAGTGCGATCGATTGTAAGAGTGTGGTTGGTCAAATGGGATGGAATTGAT 557667
                           --   i   i   -     ---vi i             i   i  i   
  rnd-5_family-        839 --GTGTGATTGAT-GTAAG---TCGATTGGTCAAATGGGGTGGGATCGAT 882

  scaffold104|s     557668 TGGCTGCAAAGGATC--TTAGGGGTACAATTGATTGTAGGGGTACTATCA 557715
                           i     -----    -- i      i i      i        i v   i
  rnd-5_family-        883 CGGCTG-----GATCGATCAGGGGTGCGATTGATCGTAGGGGTGCGATCG 927

  scaffold104|s     557716 ATCATAGGGGTGCGGTCGATCGTATCAGTGCCCTTGATCGTTAGAGTGAG 557765
                              iv   ?vv   i i         i    vv i      v    i   
  rnd-5_family-        928 ATCGAAGGNTAGCGATTGATCGTATCGGTGCAATCGATCGTAAGAGCGAG 977

  scaffold104|s     557766 GTTGACCA 557773
                             i ii  
  rnd-5_family-        978 GTCGGTCA 985

Matrix = 20p43g.matrix
Kimura (with divCpGMod) = 14.03
Transitions / transversions = 2.07 (31/15)
Gap_init rate = 0.17 (50 / 299), avg. gap size = 1.12 (56 / 50)

1065 18.00 1.93 7.76 scaffold104|size647495 557477 557735 (89488) rnd-5_family-302#Unknown 605 849 (474) m_b1207s001i11 3305

  scaffold104|s     557477 GGTGTGATCGATCGTGTAAGGTTGAGATTGGTC-AACTGGGTCAAATCCA 557525
                               i          --    v           -             iv 
  rnd-5_family-        605 GGTGCGATCGATCGT--AAGGGTGAGATTGGTCGAACTGGGTCAAATTGA 652

  scaffold104|s     557526 CCTGCTGGGATCTGATTTTAGGGGTGTGATCAATCGCAGGGGTACACAAT 557575
                             i      v  ii            i    i  i i      i i--  
  rnd-5_family-        653 CCCGCTGGGTTCCAATTTTAGGGGTGCGATCGATTGTAGGGGTGCG--AT 700

  scaffold104|s     557576 CAATCGTTTGGGTGCAATCGATAAAAGAATGATCAATCTTATCAGTGCGA 557625
                            i     vv    ---------------      i   v? ?vi      
  rnd-5_family-        701 CGATCGTAAGGGT---------------ATGATCGATCGNANGGGTGCGA 735

  scaffold104|s     557626 TCGATTGTAAGAGTGTGGTTGGTCAAATGGGATGGAATTGATTGGCTGCA 557675
                                i     i   v i                 i  i          v
  rnd-5_family-        736 TCGATCGTAAGGGTGAGATTGGTCAAATGGGATGGGATCGATTGGCTGCC 785

  scaffold104|s     557676 AAGGATCTTAGGGGTACAATTGATTGTAGGG-GTACTATCAATC-AT--A 557721
                            ?v   ?vi      i i  i   i      - viv        -  -- 
  rnd-5_family-        786 ANCGATNGCAGGGGTGCGATCGATCGTAGGGTGAGATATCAATCGATCGA 835

  scaffold104|s     557722 GGGGTGCGGTCGAT 557735
                           i i   i i i   
  rnd-5_family-        836 AGAGTGTGATTGAT 849

Matrix = 20p43g.matrix
Kimura (with divCpGMod) = 15.20
Transitions / transversions = 2.31 (30/13)
Gap_init rate = 0.09 (23 / 258), avg. gap size = 1.04 (24 / 23)


3869 13.80 0.44 6.15 scaffold104|size647495 557777 558463 (88760) genome_10_89#DNA 1 650 (0) m_b1207s001i12 3306

  scaffold104|s     557777 TGTTAGGCCACAAGCTAGGTAATTTGGGATTGCTAAAAATTGCGAAAA-- 557824
                                     v   i       i   v       i        i    --
  genome_10_89#          1 TGTTAGGCCAAAAGTTAGGTAACTTGCGATTGCTGAAAATTGCAAAAAAA 50

  scaffold104|s     557825 TTGGCGATCGTGTTTACAAATCCTAAGTAATTTTGACTTTGACAAGTAGT 557874
                                  vv   v           ii  i  vvvi               
  genome_10_89#         51 TTGGCGAAGGTGATTACAAATCCTGGGTGATGAAAACTTTGACAAGTAGT 100

  scaffold104|s     557875 TGCACTTTTCAACTTTTCAATTCCTCGGTAACCATTGTTTAGCCTGGGAT 557924
                           i         i     v           v   v  v        i     
  genome_10_89#        101 CGCACTTTTCGACTTTGCAATTCCTCGGGAACAATGGTTTAGCCCGGGAT 150

  scaffold104|s     557925 TTCTGTGAAGGGCAATAGTTTGGCATCAATTGGAATGATGACGTGATCAA 557974
                                i     v                   v        ii      i 
  genome_10_89#        151 TTCTGCGAAGGCCAATAGTTTGGCATCAATTCGAATGATGGTGTGATCGA 200

  scaffold104|s     557975 TTGGCATCAAAATACCACGATCAGCATCATTTGAGAAGGGGTTTCTTATT 558024
                                            i          i  i         i    v   
  genome_10_89#        201 TTGGCATCAAAATACCATGATCAGCATCGTTCGAGAAGGGGCTTCTGATT 250

  scaffold104|s     558025 CTCCATTTTTATC-ATGCTTGGTCATTACAATACCTTGGGAATTGTAACA 558073
                                 ivi i  -         v        v    i            
  genome_10_89#        251 CTCCATCGCTGTCAATGCTTGGTAATTACAATTCCTTAGGAATTGTAACA 300

  scaffold104|s     558074 AGTGACGGAGCATCGCAAAGTTGCAATTCCTTAGGAGTCGTAATGAGATT 558123
                               v v   i i      i           v    i    i  i     
  genome_10_89#        301 AGTGTCTGAGTACCGCAAAATTGCAATTCCTGAGGAATCGTGATAAGATT 350

  scaffold104|s     558124 TTGACAAGATGCACGATTCCTAAGGAATTGTCTGTTTAAAGTGACTTACG 558173
                            i  ----------i   ----  -------------        -----
  genome_10_89#        351 TCGA----------AATT----AG-------------AAAGTGAC----- 368

  scaffold104|s     558174 TGCGCAAAAAGATACCACCAAAAGATTCAATTTTACTGAGGGATTAGTAC 558223
                           -- i v    i      i             vv   ---  i        
  genome_10_89#        369 --CACCAAAAAATACCATCAAAAGATTCAATGGTAC---GGAATTAGTAC 413

  scaffold104|s     558224 ACCACATTCTTATGGACAGTTCAATGTGTTTTGATGCCAGAACCACACAA 558273
                                        v       v            i     v i  i i  
  genome_10_89#        414 ACCACATTCTTATTGACAGTTGAATGTGTTTTGACGCCAGTATCATATAA 463

  scaffold104|s     558274 AAATGACACCAACATGACCTATTTCTCACAATTCAAATGAAATAGGGTTG 558323
                                 i   v         v              v   v    v   i 
  genome_10_89#        464 AAATGATACCTACATGACCTTTTTCTCACAATTCACATGTAATACGGTCG 513

  scaffold104|s     558324 TTCCCCAAGAATTGTTCTGCATATTCCCGGCCAGAGTGCAATTCCTTGTC 558373
                             v               i i      i   v       i i v      
  genome_10_89#        514 TTACCCAAGAATTGTTCTACGTATTCCTGGCAAGAGTGCGACTACTTGTC 563

  scaffold104|s     558374 AAAGCCAAAATTACCCATGAACTGAAATCGCCAAAAAAAACGGATTGCGA 558423
                               ii     i     v                     ---v v   i 
  genome_10_89#        564 AAAGTTAAAATCACCCAGGAACTGAAATCGCCAAAAAAA---TAGTGCAA 610

  scaffold104|s     558424 TTCCTTGGGAATCGCAAGTTACCTAGCTTTTGGCCTAACA 558463
                                                    i              
  genome_10_89#        611 TTCCTTGGGAATCGCAAGTTACCTAACTTTTGGCCTAACA 650

Matrix = 20p43g.matrix
Kimura (with divCpGMod) = 13.06
Transitions / transversions = 1.34 (51/38)
Gap_init rate = 0.06 (42 / 686), avg. gap size = 1.02 (43 / 42)


566 22.65 3.05 2.27 scaffold104|size647495 558473 558603 (88620) C rnd-1_family-345#Unknown (31) 144 13 m_b1207s001i13 3307

  scaffold104|s     558473 AATTGGATTTATCCCCCGTGATGGACGTTTTGTCAATGGTTTGACGAGTG 558522
                               vi  ii v v  v i  i     v  i   i    i i      i 
C rnd-1_family-        144 AATTTAATCCAACACCGGCGACGGACGATTCGTCGATGGCTCGACGAGCG 95

  scaffold104|s     558523 ACGGGGGAACGTACTCCCTGAGG----CTCTCCTGACATACGCTGCCGTT 558568
                                   v         v?   ----  v   v   v    ii     i
C rnd-1_family-         94 ACGGGGGACCGTACTCCCGNAGGAGTTCTATCCGGACCTACGTCGCCGTC 45

  scaffold104|s     558569 GAAGCCATTGTTGAAACCGAACTGTCCTTGAGGAG 558603
                            ?      i  i        ii? i --- i    
C rnd-1_family-         44 GNAGCCATCGTCGAAACCGAGTNGCC---GGGGAG 13

Matrix = 20p43g.matrix
Kimura (with divCpGMod) = 18.08
Transitions / transversions = 1.90 (19/10)
Gap_init rate = 0.03 (4 / 130), avg. gap size = 1.75 (7 / 4)


14 0.00 4.17 4.17 scaffold104|size647495 558703 558726 (88497) (CAT)n#Simple_repeat 1 24 (0) m_b1207s252i12 3308

  scaffold104|s     558703 CATCAATCATCATC-TCATCATCAT 558726
                               -         -          
  (CAT)n#Simple          1 CATC-ATCATCATCATCATCATCAT 24

Matrix = Unknown
Transitions / transversions = 1.00 (0/0)
Gap_init rate = 0.09 (2 / 23), avg. gap size = 1.00 (2 / 2)


249 12.50 0.00 0.00 scaffold104|size647495 558865 558904 (88319) rnd-5_family-1998#DNA/PIF-Harbinger 2831 2870 (206) m_b1207s001i14 3309

  scaffold104|s     558865 TACGCAGGTGTGTTATTTAGTGTTGTGTTTCCATAAAGTT 558904
                                 v          i    i       iv        
  rnd-5_family-       2831 TACGCACGTGTGTTATTCAGTGCTGTGTTTTAATAAAGTT 2870

Matrix = 20p43g.matrix
Kimura (with divCpGMod) = 13.79
Transitions / transversions = 1.50 (3/2)
Gap_init rate = 0.00 (0 / 39), avg. gap size = 0.0 (0 / 0)


550 13.34 0.00 1.11 scaffold104|size647495 558904 558994 (88229) rnd-5_family-302#Unknown 1234 1323 (0) m_b1207s001i15 3305

  scaffold104|s     558904 TAGGGTACCATAGCCATCTACATATCACCAGTGCCATTATGGAGACACAA 558953
                             v        v  v        iv           v     i       
  rnd-5_family-       1234 TACGGTACCATCGCGATCTACATGGCACCAGTGCCAGTATGGGGACACAA 1283

  scaffold104|s     558954 ACATTATCCCCATTCTAGCACCAGTGCCAGAACGGGGACTA 558994
                              - i?        vi           v    i       
  rnd-5_family-       1284 ACA-TGNCCCCATTCGGGCACCAGTGCCTGAACAGGGACTA 1323

Matrix = 20p43g.matrix
Kimura (with divCpGMod) = 14.88
Transitions / transversions = 0.71 (5/7)
Gap_init rate = 0.01 (1 / 90), avg. gap size = 1.00 (1 / 1)


325 29.16 8.83 5.48 scaffold104|size647495 558929 559211 (88012) genome_2_15377#DNA 328 619 (0) m_b1207s001i16 3310

  scaffold104|s     558929 CACCAGTGCCATTATGGAGACACAAACA-TTATCCCCATTCTAGCACCAG 558977
                                     viv    -   -i  v i- ii    v   vvi    ii 
  genome_2_1537        328 CACCAGTGCCCCGATGG-GAC-TAATCGGTCGTCCCGATTAAGGCACTGG 375

  scaffold104|s     558978 TGCCAGAACGGGGACTAGTGCTGAAATGGGGGTCAAGGTGGTTCAAGGGT 559027
                               vv  i   -   i    ivv       i --------- ii  vi 
  genome_2_1537        376 TGCCCCAATGGG-ACTGGTGCCCCAATGGGGAT---------TTGAGCAT 415

  scaffold104|s     559028 CATTGTCCAGTGCTGGCACTGGGCGTCCAGTGCCAGTATTGGGCTTTTGG 559077
                             v -i     v  i v        i     v i  v i   iv    iv
  genome_2_1537        416 CAGT-CCCAGTTCTAGAACTGGGCGCCCAGTTCTAGAACTGGAATTTTAT 464

  scaffold104|s     559078 CACAA-CCCAGTGCCAGCACT-GGATGTC---TTTTG----TGG---TCC 559115
                              ii-      v i  v   -  i    ---  i i----   ---i  
  genome_2_1537        465 CACGGTCCCAGTTCTAGAACTGGGGTGTCCAGTTCTAGAACTGGGCACCC 514

  scaffold104|s     559116 CAGT---GT-TGGT------ACTGGGACAAATTTGCCCAGTGCCAGCACT 559155
                             v --- i-i   ------  v    v   vvi i     v i  v   
  genome_2_1537        515 CATTAAGGCACGGTGCCCCAACGGGGAGAAAAACGTCCAGTTCTAGAACT 564

  scaffold104|s     559156 GG--GACTTTGATGCATCCCAGTGCCGGCACTGGGATGGTGCCAGGATGA 559203
                             --i i   vv  ---i     v ii v       i      vvi   i
  genome_2_1537        565 GGACAATTTTTTTG---TCCAGTTCTAGAACTGGGACGGTGCCCTAATGG 611

  scaffold104|s     559204 GTCCTAAC 559211
                            vi i   
  genome_2_1537        612 GATCCAAC 619

Matrix = 20p43g.matrix
Kimura (with divCpGMod) = 33.64
Transitions / transversions = 1.29 (44/34)
Gap_init rate = 0.09 (26 / 282), avg. gap size = 1.58 (41 / 26)

558 25.08 1.12 6.47 scaffold104|size647495 559034 559212 (88011) genome_8_15991#DNA 113 282 (0) m_b1207s001i17 3310

  scaffold104|s     559034 CCAGTGCTGGCACTGGGCGTCCAGTGCCAGTATTGGGCTTTTGGCAC-AA 559082
                                              i  vi v v  v i    ivii ii v -  
  genome_8_1599        113 CCAGTGCTGGCACTGGGCGCCCCATTCGAGAACTGGGTGCCTAACCCTAA 162

  scaffold104|s     559083 C-CCAGTGCCAGCACTGGATGTCTTTTGTGGTCCCAGTGTTGGTACTGGG 559131
                            - i ivv i ii   ii   v-----     v   vv------  v   
  genome_8_1599        163 CACTAAATCTAATACTAAATGG-----GTGGTGCCACA------ACGGGG 201

  scaffold104|s     559132 ACAAATTTGCCCAGTGCCAGCACTGGGACTTTGATGCATCCCAGTGCCGG 559181
                             i    i         ii              vvi i            
  genome_8_1599        202 ACGAATTCGCCCAGTGCTGGCACTGGGACTTTGCAACGTCCCAGTGCCGG 251

  scaffold104|s     559182 CACTGGGATGGTGCCAGGATGAGTCCTAACA 559212
                           v       i       ii   i    i    
  genome_8_1599        252 AACTGGGACGGTGCCAAAATGGGTCCCAACA 282

Matrix = 20p43g.matrix
Kimura (with divCpGMod) = 27.75
Transitions / transversions = 1.62 (26/16)
Gap_init rate = 0.07 (13 / 178), avg. gap size = 1.00 (13 / 13)


1098 29.03 5.33 3.56 scaffold104|size647495 559217 559741 (87482) C rnd-5_family-4415#Unknown (822) 1313 780 m_b1207s001i18 3311

  scaffold104|s     559217 CAAGTGGTGAATATTGAACTCCATTTTTTCTCACCTTGCACTCGGCAGCC 559266
                               - v    v  v  i vv  i   v          ii  i iiiv  
C rnd-5_family-       1313 CAAG-GTTGAAAATGGAGCAACACTTTATCTCACCTTGTGCTTGATGCCC 1265

  scaffold104|s     559267 CTATTACTTGCTCTCA--------GCAGCT---TT----GCAG-----AA 559296
                           v i  v      v i --------    iv---  ----    -----i 
C rnd-5_family-       1264 ATGTTCCTTGCTGTTATCGGAAATGCAGTGATGTTAGGGGCAGCACTAGA 1215

  scaffold104|s     559297 TTCAGCCTGGGGCCTGAGATATCCACTGCAGCACAAACAGTGCAAATCAA 559346
                              i i     iv         iiv   ii iiiii   v vi v     
C rnd-5_family-       1214 TTCGGTCTGGGAGCTGAGATATTTCCTGTGGTGTGGACATTTTATATCAA 1165

  scaffold104|s     559347 TACAATTGAAAAAATCAGTGATGAAGAAGCATGGCAAAATAATTGAACTC 559396
                            ii ?   -         i i  --   - i   iv   v   i     v
C rnd-5_family-       1164 TGTANTTG-AAAAATCAGCGGTG--GAA-CGTGGTTAAAAAATCGAACTA 1119

  scaffold104|s     559397 CA-TTTTTCGCACCTTGCCCTAGGCACCCCTGTTCCTTTTTGTTGTTGGC 559445
                             -      vi    i  v  v iii   i          ?v    iii 
C rnd-5_family-       1118 CATTTTTTCTTACCTCGCGCTCGATGCCCTTGTTCCTTTTNCTTGTCAAC 1069

  scaffold104|s     559446 TTTGCCGAGATG--AGCTGTGGTGTCAAATTCAGCCTGGGGGCTGAGATA 559493
                           vi  vv?v    --   i i    i v i    v    ?      v    
C rnd-5_family-       1068 ACTGAGNCGATGGCAGCCGCGGTGCCCAGTTCATCCTGNGGGCTGCGATA 1019

  scaffold104|s     559494 TCCACAGTGGTGTGCGAACAGTGCAGAA---CATTTTAATTGAAAAATCA 559540
                            iiv vi  --ii      -  -  v  ---               i   
C rnd-5_family-       1018 TTTCCCATG--ACGCGAAC-GT-CATAATATCATTTTAATTGAAAAGTCA 973

  scaffold104|s     559541 GTGGTGAAGAAGCATGGTAAAAAAGTTGAACTCCATGTTTTCTTA-GTCG 559589
                            iii ---   i     -      i ii   ?v   ?     i  -v   
C rnd-5_family-        972 GCAAT---GAAACATGG-AAAAAAATCAAACNACATNTTTTCCTACCTCG 927

  scaffold104|s     559590 CACTTGGTGCTCCTGTTCCTTGTTGTTGTC-GGCTTAACGGTGATGGGAG 559638
                            ii   i  ii v     v  v iv  vi -i v  i  -i  i   v  
C rnd-5_family-        926 CGTTTGATGTCCATGTTCATTTTCCTTTCCAAGATTGAC-ATGGTGGCAG 878

  scaffold104|s     559639 CAGTAGTGACAAATTAGGCATGGGGGCTCAGACATCTGCTGTAGCACAGA 559688
                            i ii   v v    viv v        vv  i ?i v i  i  i --i
C rnd-5_family-        877 CGGCGGTGCCCAATTCATCCTGGGGGCTGTGATANTTCCCGTGGCGC--G 830

  scaffold104|s     559689 CAGAGCAGAGAAATTTAAATGAAAAATATGCAATGAAGAAGAACTGTCGA 559738
                             vi   v iv  v    v      i ---  i  iv    v iv  ii 
C rnd-5_family-        829 CACGGCATAACAAATTAATTGAAAAGT---CAGTGGTGAAGCATGGTTAA 783

  scaffold104|s     559739 AAA 559741
                              
C rnd-5_family-        782 AAA 780

Matrix = 20p43g.matrix
Kimura (with divCpGMod) = 33.72
Transitions / transversions = 1.53 (89/58)
Gap_init rate = 0.05 (28 / 524), avg. gap size = 1.68 (47 / 28)


1186 23.75 6.08 3.08 scaffold104|size647495 559241 559618 (87605) rnd-1_family-287#Unknown 155 543 (29) m_b1207s001i19 3312

  scaffold104|s     559241 TTTTTCTCACCTTGCACTCGGCAGCCCTATTACTTGCTCTC--------- 559281
                                        v v    vvi?    i  v   ?i v i---------
  rnd-1_family-        155 TTTTTCTCACCTTTCCCTCGCGGNCCCTGTTCCTTNTTGTTGTTGGATTT 204

  scaffold104|s     559282 -----------AGCAGCTTTGCAGAATTCAGCCTGGGGCCTGAGATATCC 559320
                           -----------   i  vv   vii      i      v         ?v
  rnd-1_family-        205 GCGGCGATGGGAGCGGCGGTGCCAGATTCAGTCTGGGGGCTGAGATATNA 254

  scaffold104|s     559321 ACTGCAGCACAAACAGTGCAAATCAATACAATTGAAAAAATCAGTGATGA 559370
                             iiii  i ii? i    iv vv?  vi            i   iiii 
  rnd-1_family-        255 ACCATGGCGCGGNCGGTGCGTAAGNATTTAATTGAAAAAATTAGTAGCAA 304

  scaffold104|s     559371 AGAAGCATGGCAAAATAATTGAACTCCATTTTTCGCACCTTGCCCTAGGC 559420
                                  -  v     i---   vii    i ---      v ?  v v?
  rnd-1_family-        305 AGAAGCA-GGAAAAATG---GAAACTCATTCT---CACCTTTCNCTCGCN 347

  scaffold104|s     559421 ACCCCTGTTCCTTTTTGTTGTTGGC-TTTGCCGAGATGAGCTGTGGTGTC 559469
                           i         i  vi        v -    v   viv    v      i 
  rnd-1_family-        348 GCCCCTGTTCTTTGCTGTTGTTGTCTTTTGGCGATGGGAGCGGTGGTGCC 397

  scaffold104|s     559470 AAATTCAGCCTGGGGGCTGAGATATCCACAGTGGTGTGCGAACAGTGCAG 559519
                                   i                ?v  ?i  -- i   i  i     ?
  rnd-1_family-        398 AAATTCAGTCTGGGGGCTGAGATATNAACNATG--GCGCGGACGGTGCAN 445

  scaffold104|s     559520 AACATTTTAATTG-AAAAATCAGTGGTGAAGAAGCATGGTAAAAAAGTTG 559568
                             ?vv        -      v i --i v i  v  vi        - v 
  rnd-1_family-        446 AANTATTTAATTGAAAAAATAAAT--CGCAAAATCAAAGTAAAAAA-TGG 492

  scaffold104|s     559569 AACTCCATGTTTTCTTA-GTCGCACTTGGTGCTCCTGTTCCTTGTTGTTG 559617
                             v ?   v      i -v i  i  i  i  i   vv i          
  rnd-1_family-        493 AAATNCATTTTTTCTCACCTTGCGCTCGGCGCCCCTCGTTCTTGTTGTTG 542

  scaffold104|s     559618 T 559618
                            
  rnd-1_family-        543 T 543

Matrix = 20p43g.matrix
Kimura (with divCpGMod) = 25.91
Transitions / transversions = 1.23 (48/39)
Gap_init rate = 0.05 (17 / 377), avg. gap size = 2.06 (35 / 17)

1322 25.20 1.19 3.41 scaffold104|size647495 559296 559714 (87509) rnd-1_family-287#Unknown 54 463 (109) m_b1207s001i20 3312

  scaffold104|s     559296 ATTCAGCCTGGGGCCTGAGATATCCACTGCAGCACAAACAGTGCAAATCA 559345
                                 i      v   i      v  i iv  iviivii    iv vv 
  rnd-1_family-         54 ATTCAGTCTGGGGGCTGGGATATCAACCGTTGCGAGGTTGGTGCGTAAGA 103

  scaffold104|s     559346 ATACAATTGAAAAAATCAGTGATGAAGAAGCA-TGGCAAAATAATTGAAC 559394
                            ?v i          vivi iiii  i  v  -  vv     ii--   v
  rnd-1_family-        104 ANTCGATTGAAAAAAATTATAGCAAAAAATCAATGTAAAAATGG--GAAA 151

  scaffold104|s     559395 TCCATTTTTCGCACCTTGCCCTAGGCACCCCTGTTCCTTTTTGTTGTTGG 559444
                             -       v      v    v vvi?           ?          
  rnd-1_family-        152 TC-ATTTTTCTCACCTTTCCCTCGCGGNCCCTGTTCCTTNTTGTTGTTGG 200

  scaffold104|s     559445 CTTTGCCGAGATG--AGCTGTGGTGTCAAATTCAGCCTGGGGGCTGAGAT 559492
                           v     v v    --   v i    i  i      i              
  rnd-1_family-        201 ATTTGCGGCGATGGGAGCGGCGGTGCCAGATTCAGTCTGGGGGCTGAGAT 250

  scaffold104|s     559493 ATCCACAGTGGTGTGCGAACAGTGCAGAACATTTTAATTGAAAAA-TCAG 559541
                             ?v  vi   i --  i? i    iv  v?v             - i  
  rnd-1_family-        251 ATNAACCATGGCG--CGGNCGGTGCGTAAGNATTTAATTGAAAAAATTAG 298

  scaffold104|s     559542 TGGTGAAGAAGCATGGTAAAAAAGTTGAACTCCATGTTTTCTTAG-TCGC 559590
                            i ii        -  ---    i v   vii   ----   i v- iv 
  rnd-1_family-        299 TAGCAAAGAAGCA-GG---AAAAATGGAAACTCAT----TCTCACCTTTC 340

  scaffold104|s     559591 ACTTGGTGCTCCTGTTCCTTGTTGTTGTCGGCTTAACGGTGATGGGAGCA 559640
                           ?  i v?  i       i   i      i v   v-i  i         i
  rnd-1_family-        341 NCTCGCNGCCCCTGTTCTTTGCTGTTGTTGTCTTT-TGGCGATGGGAGCG 389

  scaffold104|s     559641 GTAGTGACAAATTAGGCATGGGGGCTCAGACATCTGCTGTAGCACAGACA 559690
                             i   v      vi iv        v   i  ?vi ?i i  i i   i
  rnd-1_family-        390 GTGGTGCCAAATTCAGTCTGGGGGCTGAGATATNAACNATGGCGCGGACG 439

  scaffold104|s     559691 GAGCAGAGAAATTTAAATGAAAAA 559714
                            v   ? i?v      v       
  rnd-1_family-        440 GTGCANAANTATTTAATTGAAAAA 463

Matrix = 20p43g.matrix
Kimura (with divCpGMod) = 27.34
Transitions / transversions = 1.32 (58/44)
Gap_init rate = 0.04 (18 / 418), avg. gap size = 1.06 (19 / 18)


1098 29.03 5.33 3.56 scaffold104|size647495 559217 559741 (87482) C rnd-5_family-4415#Unknown (822) 1313 780 m_b1207s001i18 3311

  scaffold104|s     559217 CAAGTGGTGAATATTGAACTCCATTTTTTCTCACCTTGCACTCGGCAGCC 559266
                               - v    v  v  i vv  i   v          ii  i iiiv  
C rnd-5_family-       1313 CAAG-GTTGAAAATGGAGCAACACTTTATCTCACCTTGTGCTTGATGCCC 1265

  scaffold104|s     559267 CTATTACTTGCTCTCA--------GCAGCT---TT----GCAG-----AA 559296
                           v i  v      v i --------    iv---  ----    -----i 
C rnd-5_family-       1264 ATGTTCCTTGCTGTTATCGGAAATGCAGTGATGTTAGGGGCAGCACTAGA 1215

  scaffold104|s     559297 TTCAGCCTGGGGCCTGAGATATCCACTGCAGCACAAACAGTGCAAATCAA 559346
                              i i     iv         iiv   ii iiiii   v vi v     
C rnd-5_family-       1214 TTCGGTCTGGGAGCTGAGATATTTCCTGTGGTGTGGACATTTTATATCAA 1165

  scaffold104|s     559347 TACAATTGAAAAAATCAGTGATGAAGAAGCATGGCAAAATAATTGAACTC 559396
                            ii ?   -         i i  --   - i   iv   v   i     v
C rnd-5_family-       1164 TGTANTTG-AAAAATCAGCGGTG--GAA-CGTGGTTAAAAAATCGAACTA 1119

  scaffold104|s     559397 CA-TTTTTCGCACCTTGCCCTAGGCACCCCTGTTCCTTTTTGTTGTTGGC 559445
                             -      vi    i  v  v iii   i          ?v    iii 
C rnd-5_family-       1118 CATTTTTTCTTACCTCGCGCTCGATGCCCTTGTTCCTTTTNCTTGTCAAC 1069

  scaffold104|s     559446 TTTGCCGAGATG--AGCTGTGGTGTCAAATTCAGCCTGGGGGCTGAGATA 559493
                           vi  vv?v    --   i i    i v i    v    ?      v    
C rnd-5_family-       1068 ACTGAGNCGATGGCAGCCGCGGTGCCCAGTTCATCCTGNGGGCTGCGATA 1019

  scaffold104|s     559494 TCCACAGTGGTGTGCGAACAGTGCAGAA---CATTTTAATTGAAAAATCA 559540
                            iiv vi  --ii      -  -  v  ---               i   
C rnd-5_family-       1018 TTTCCCATG--ACGCGAAC-GT-CATAATATCATTTTAATTGAAAAGTCA 973

  scaffold104|s     559541 GTGGTGAAGAAGCATGGTAAAAAAGTTGAACTCCATGTTTTCTTA-GTCG 559589
                            iii ---   i     -      i ii   ?v   ?     i  -v   
C rnd-5_family-        972 GCAAT---GAAACATGG-AAAAAAATCAAACNACATNTTTTCCTACCTCG 927

  scaffold104|s     559590 CACTTGGTGCTCCTGTTCCTTGTTGTTGTC-GGCTTAACGGTGATGGGAG 559638
                            ii   i  ii v     v  v iv  vi -i v  i  -i  i   v  
C rnd-5_family-        926 CGTTTGATGTCCATGTTCATTTTCCTTTCCAAGATTGAC-ATGGTGGCAG 878

  scaffold104|s     559639 CAGTAGTGACAAATTAGGCATGGGGGCTCAGACATCTGCTGTAGCACAGA 559688
                            i ii   v v    viv v        vv  i ?i v i  i  i --i
C rnd-5_family-        877 CGGCGGTGCCCAATTCATCCTGGGGGCTGTGATANTTCCCGTGGCGC--G 830

  scaffold104|s     559689 CAGAGCAGAGAAATTTAAATGAAAAATATGCAATGAAGAAGAACTGTCGA 559738
                             vi   v iv  v    v      i ---  i  iv    v iv  ii 
C rnd-5_family-        829 CACGGCATAACAAATTAATTGAAAAGT---CAGTGGTGAAGCATGGTTAA 783

  scaffold104|s     559739 AAA 559741
                              
C rnd-5_family-        782 AAA 780

Matrix = 20p43g.matrix
Kimura (with divCpGMod) = 33.72
Transitions / transversions = 1.53 (89/58)
Gap_init rate = 0.05 (28 / 524), avg. gap size = 1.68 (47 / 28)


2156 11.97 10.74 4.99 scaffold104|size647495 559742 560216 (87007) rnd-1_family-237#Unknown 79 579 (0) m_b1207s001i21 3313

  scaffold104|s     559742 CCATGGCACGGATATGATTACCTAGTAGGATAAAAA----GGGAGGGACA 559787
                                 i--           ----  ii     vvv----       i  
  rnd-1_family-         79 CCATGGT--GGATATGATTA----GTGAGATAATTTTTTTGGGAGGGGCA 122

  scaffold104|s     559788 GCAAAAATAATGTTTGTGTGATGGGATGGGATGTATCATGTTAGGATTCT 559837
                             i    --    vi             viv  ---     ii   ----
  rnd-1_family-        123 GCGAAAA--ATGTGCGTGTGATGGGATGTATTG---CATGTCGGGA---- 163

  scaffold104|s     559838 AAATAATGACTTTCCAACAGGCCGTGACTAGGCTTGCTGGAAAGTGGCAC 559887
                             v  ? ---  i  i                   vi v    i i    
  rnd-1_family-        164 AATTANT---TTCCCGACAGGCCGTGACTAGGCTTTTTTGAAAATAGCAC 210

  scaffold104|s     559888 TGTCATAATATCCTTAAGTCAGGGGTCAGGGCCTTTCATTTCCAAATTAC 559937
                           vi v    v            -------               v      
  rnd-1_family-        211 GATAATAAGATCCTTAAGTCA-------GGGCCTTTCATTTCCCAATTAC 253

  scaffold104|s     559938 AGTCTCACATAAATGTTACACATGAAGCTGAAGCACCCCCACAAATAATA 559987
                               vv                  v i   v       v         ? 
  rnd-1_family-        254 AGTCAAACATAAATGTTACACATGTAACTGTAGCACCCACACAAATAANA 303

  scaffold104|s     559988 ATTGAAGTATATTTATAGGAAAAACATGAAACCAAAGTAAAGGGTTGATT 560037
                                                 v     v         v           
  rnd-1_family-        304 ATTGAAGTATATTTATAGGAAATACATGTAACCAAAGTTAAGGGTTGATT 353

  scaffold104|s     560038 AAATTGTTA-TAACAGACTTAAGACTAATG-AATGCAGGAGATGTT-AAA 560084
                                 i  -                   ?-  i   vi   i   -   
  rnd-1_family-        354 AAATTGCTACTAACAGACTTAAGACTAATNAAACGCACAAGACGTTAAAA 403

  scaffold104|s     560085 AATCT---------CTTTT--------------CCGACATACA------- 560104
                                ---------     -------------- iv       -------
  rnd-1_family-        404 AATCTGGATTATTACTTTTGGCGTACGCAACTCCTCACATACACCTNCTT 453

  scaffold104|s     560105 -----ACA-------TGTAAGTATACTCACAATATATGTATATTTTATTA 560142
                           -----   -------               i          ii       
  rnd-1_family-        454 TTCCGACATACAACATGTAAGTATACTCACGATATATGTATGCTTTATTA 503

  scaffold104|s     560143 TGTCAGACGTCACAACACTTATAAAATAAGCATG--TTACTTTCCTTAAC 560190
                                   v v  ?       i         i  --      v      v
  rnd-1_family-        504 TGTCAGACTTGACNACACTTACAAAATAAGCGTGTATTACTTACCTTAAA 553

  scaffold104|s     560191 TATCTATCTTACACCTAAACTATGAC 560216
                                    i           ?    
  rnd-1_family-        554 TATCTATCTCACACCTAAACTNTGAC 579

Matrix = 20p43g.matrix
Kimura (with divCpGMod) = 11.31
Transitions / transversions = 1.00 (27/27)
Gap_init rate = 0.07 (35 / 474), avg. gap size = 2.17 (76 / 35)


395 24.64 9.42 0.00 scaffold104|size647495 560096 560233 (86990) C rnd-1_family-88#Unknown (717) 274 124 m_b1207s001i22 3314

  scaffold104|s     560096 CGACATACAACATGTAAGTATACTCACAATATATGT-----ATATTTTAT 560140
                               v  v            i      i i i    -----       i 
C rnd-1_family-        274 CGACTTAAAACATGTAAGTACACTCACGACACATGTTAGTCATATTTTGT 225

  scaffold104|s     560141 T--ATGTCAG----ACGTCACAACACTTATAAAATAAGCATGT--TACTT 560182
                            -- ii v  ----  i v  v  i    i     vv iv   --    v
C rnd-1_family-        224 TGAACATGAGCTGAACATGACTACGCTTACAAAATTCGTTTGTACTACTG 175

  scaffold104|s     560183 TCCTTAACTATCTATCTTACACCTAAACTATGACTAAGTGGCTCTCGGAC 560232
                           viv    v         i     i  iv vv      iv    i  i   
C rnd-1_family-        174 ATGTTAAGTATCTATCTCACACCCAAGGTCGGACTAAAGGGCTTTCAGAC 125

  scaffold104|s     560233 A 560233
                            
C rnd-1_family-        124 A 124

Matrix = 20p43g.matrix
Kimura (with divCpGMod) = 28.19
Transitions / transversions = 1.12 (18/16)
Gap_init rate = 0.03 (4 / 137), avg. gap size = 3.25 (13 / 4)


1593 9.54 1.63 2.04 scaffold104|size647495 560274 560519 (86704) rnd-1_family-196#Unknown 1650 1894 (139) m_b1207s001i23 3315

  scaffold104|s     560274 TAGAAAGCATATACTTCAAGAGACACTATATAGGCCATTATATGACATAC 560323
                                         v          i  v --         i        
  rnd-1_family-       1650 TAGAAAGCATATACATCAAGAGACATTAGA--GGCCATTATGTGACATAC 1697

  scaffold104|s     560324 TTTTTTGATGTCAAAAAGTT---TTTTCCTGTAAAATGCTGTTTTCAGCT 560370
                              v            v   ---   i             i      i  
  rnd-1_family-       1698 TTTGTTGATGTCAAAATGTTATTTTTCCCTGTAAAATGCTATTTTCAACT 1747

  scaffold104|s     560371 CAATTATAGTTAAAGGCAGTATGCGGCCCAGCCATGAAAACAAAGAAACC 560420
                                        vi       i v i               v       
  rnd-1_family-       1748 CAATTATAGTTAACAGCAGTATACTGTCCAGCCATGAAAACACAGAAACC 1797

  scaffold104|s     560421 AAAAATGAAACAGGGACTGGTAAATTAGGACAGAGAACATCAACCCTTCC 560470
                                                             i           i --
  rnd-1_family-       1798 AAAAATGAAACAGGGACTGGTAAATTAGGACAGAAAACATCAACCCCT-- 1845

  scaffold104|s     560471 AGAGACCACGGGCTTGAGATAATATATTTTTTTGCATTTTA-GTCATTGA 560519
                           i  v    v             i  -i              -     v  
  rnd-1_family-       1846 GGACACCAGGGGCTTGAGATAACAT-CTTTTTTGCATTTTAGGTCATGGA 1894

Matrix = 20p43g.matrix
Kimura (with divCpGMod) = 10.26
Transitions / transversions = 1.30 (13/10)
Gap_init rate = 0.03 (7 / 245), avg. gap size = 1.29 (9 / 7)


1314 17.41 10.67 5.94 scaffold104|size647495 560517 560919 (86304) C scaffold9|size952703_(dbseq-nr_94)_[283613,290091]#LTR/Gypsy (0) 6479 6059 m_b1207s001i24 3316

  scaffold104|s     560517 TGACTTGAGCCTGG--CTGTTGCAAAAAATATCACGCGAAAATTATAGGT 560564
                               i      vii--i   i i                           
C scaffold9|siz       6479 TGACCTGAGCCGAAAATTGTCGTAAAAAATATCACGCGAAAATTATAGGT 6430

  scaffold104|s     560565 AGGTTCAACAGGGGTCAAAGTTTTTATTTTATGAGC-ATATTTTGCTCCG 560613
                                 i     v       v   v           -        - v v
C scaffold9|siz       6429 AGGTTCGACAGGTGTCAAAGATTTGATTTTATGAGCTATATTTTG-TACT 6381

  scaffold104|s     560614 ATTGTGAGGATGGAAGGGCGGTGTAACTGCAATTCCAATCCTCGCAATGC 560663
                                          i   i   v      -          vvi i    
C scaffold9|siz       6380 ATTGTGAGGATGGAAAGGCAGTGGAACTGC-ATTCCAATCCAAACGATGC 6332

  scaffold104|s     560664 AACCGAAATTTGTGT-GGATTCTACACACAAT-TGTTATGCTCTTACCCT 560711
                             v   vvv v    -  v    --       -  v    i  v      
C scaffold9|siz       6331 AAACGATCATGGTGTAGGTTTCT--ACACAATATGGTATGTTCATACCCT 6284

  scaffold104|s     560712 TCT--TAA------------------AGGGTGTTCCCTTGTTTGAGGCTA 560741
                              --  i------------------         i        i  i v
C scaffold9|siz       6283 TCTGATAGATGCTTAGATCTTCCTCCAGGGTGTTCTCTTGTTTGGGGTTC 6234

  scaffold104|s     560742 TGGAGTTTTATGTTGGGGAGTCCATGCCGTTGGGAGTAGGGCAGTGGCCT 560791
                             i v  ii                     i     -------    v  
C scaffold9|siz       6233 TGAACTTCCATGTTGGGGAGTCCATGCCGTCGGGAG-------GTGGACT 6191

  scaffold104|s     560792 CCTGTATTGGGGAGTCCT-----TGCTTTTTGGATCAGAGGCAGTGGACT 560836
                            iiv  i v   -     -----    ii ---  i-v   ivv  v  v
C scaffold9|siz       6190 CTCCTACTTGGG-GTCCTGAGAATGCTCCT---ATT-TAGGTTTTGTACA 6146

  scaffold104|s     560837 CGCTGTCTGGGGAGTCCTGAGAA---TGATT----------TTGGCTTTT 560873
                            --------i  i  v vi i  ---     ----------  i v    
C scaffold9|siz       6145 C--------AGGGGTACAAAAAAGGCTGATTCATGCTCCATTTAGGTTTT 6104

  scaffold104|s     560874 GTACCAATGGGTACAAAAATGGGCTGATTCTTGGCCTATGTCAGTC 560919
                                v v            -i                     v  
C scaffold9|siz       6103 GTACCCAGGGGTACAAAAAT-AGCTGATTCTTGGCCTATGTCACTC 6059

Matrix = 20p43g.matrix
Kimura (with divCpGMod) = 18.71
Transitions / transversions = 1.00 (33/33)
Gap_init rate = 0.08 (34 / 402), avg. gap size = 2.00 (68 / 34)


3435 14.34 5.45 1.75 scaffold104|size647495 560917 561576 (85647) C rnd-1_family-235#LINE/Tad1 (333) 781 98 m_b1207s001i25 3317

  scaffold104|s     560917 GTCATGGAACTTTTAAGTTTAAGTCAACTTTCATCATTTATCATTTAATG 560966
                                             --  ---  v  vv                  
C rnd-1_family-        781 GTCATGGAACTTTTAAGT--AA---AAATTAGATCATTTATCATTTAATG 737

  scaffold104|s     560967 CATATGTCTC-ATTTGAAC--TTATATCATG---CA--TAAGATAAATAT 561008
                                i    -i    i? --v i      i---  --i     v     
C rnd-1_family-        736 CATATATCTCCGTTTGGNCAAGTGTATCATATTTCAAGCAAGATCAATAT 687

  scaffold104|s     561009 ACAGTATAAAGTATTTCACATTGAGACACTAGGTGCCGTATTACATTATA 561058
                                v  v v   v      v      iv  i    ii i  viv i  
C rnd-1_family-        686 ACAGTCTACACTATATCACATGGAGACATAAGATGCCACACTAGGATGTA 637

  scaffold104|s     561059 CTTAGTTGCATTCAATATTATATGCATGCCTTTGAAATTTATCTTTAAAT 561108
                              v    v                v     v        v         
C rnd-1_family-        636 CTTTGTTGAATTCAATATTATATGCTTGCCTGTGAAATTTCTCTTTAAAT 587

  scaffold104|s     561109 TTAACCTCTTTATGTTTAACAGCAGTATAAGGTTCAGCCCAGAAAAC-CA 561157
                              iii      i i i  v            i i            -  
C rnd-1_family-        586 TTAGTTTCTTTACGCTCAAGAGCAGTATAAGGCTTAGCCCAGAAAACACA 537

  scaffold104|s     561158 GAACTCAAACATTAAGAGATAGGGTATCAACATTCTGTCTGTGGACTGAG 561207
                             i      v        i?v  vi          v              
C rnd-1_family-        536 GAGCTCAAAAATTAAGAGGNCGGCCATCAACATTCAGTCTGTGGACTGAG 487

  scaffold104|s     561208 TAGTGGTGATTCCCGTCAAGCCATGGTATAAGTAACTAATTGAAAAAAAT 561257
                            i i  i         vi    i   --       i ?            
C rnd-1_family-        486 TGGCGGCGATTCCCGTGGAGCCGTGG--TAAGTAATTNATTGAAAAAAAT 439

  scaffold104|s     561258 AT----------GGTGTAGGAAAACAATGGTATAATGGGCAATGAAGAGA 561297
                             ----------    ?         v     v  v      v       
C rnd-1_family-        438 ATNTCAGATGACGGTGNAGGAAAACATTGGTAAAAAGGGCAAGGAAGAGA 389

  scaffold104|s     561298 ACTCTCACCTCCTCTTTGTTCCTGCTGGTAGCTGATGATTTTAGTGGAAG 561347
                                i        ?                      ?    i i vi  
C rnd-1_family-        388 ACTCTTACCTCCTCNTTGTTCCTGCTGGTAGCTGATGNTTTTGGCGCGAG 339

  scaffold104|s     561348 GTAAGGCATTAAGCT-----------ACTGAGCAGCGGCAATCCCCATGG 561386
                            v i   i ii    -----------       i     i  i   i   
C rnd-1_family-        338 GGAGGGCGTCGAGCTTCAGTCTGTGGACTGAGCGGCGGCGATTCCCGTGG 289

  scaffold104|s     561387 AGCCTTAATAAATATTAAATTG--AAAAATATGCTTGGCAATGGTGTAGA 561434
                               ? ii?  i  ? ?     --        v     ii    i i  i
C rnd-1_family-        288 AGCCNTGGNAAGTANTNAATTGAAAAAAATATCCTTGGTGATGGCGCAGG 239

  scaffold104|s     561435 AAAACATTTGTAGAAAGGGGAAGGAAGACACA-CCTACCTCCTCATTGTT 561483
                                       ?   -        ?    v -             i   
C rnd-1_family-        238 AAAACATTTGTANAAA-GGGAAGGANGACAAATCCTACCTCCTCATCGTT 190

  scaffold104|s     561484 CTTGCTGGTAGCTGATGTTTTGACGAG---CTGGCTTTAGTCTGTGAACT 561530
                            i                    i-?  --- v     i        i  i
C rnd-1_family-        189 CCTGCTGGTAGCTGATGTTTTGG-NAGCGTCGGGCTTCAGTCTGTGGACC 141

  scaffold104|s     561531 GAGTGGTGGTGAAGCAATGGTAAGGAATAAAATTGTAAAAAAATCA 561576
                                 i  i     -        ?   -v?    -      i   
C rnd-1_family-        140 GAGTGGCGGCGAAGC-ATGGTAAGNAAT-TNATTG-AAAAAAGTCA 98

Matrix = 20p43g.matrix
Kimura (with divCpGMod) = 13.47
Transitions / transversions = 1.74 (59/34)
Gap_init rate = 0.03 (22 / 659), avg. gap size = 2.18 (48 / 22)

986 22.59 2.05 9.27 scaffold104|size647495 561537 561975 (85248) C rnd-1_family-235#LINE/Tad1 (703) 411 2 m_b1207s001i26 3317

  scaffold104|s     561537 TGGTGAAGCAATGGTAAGGAATAAAATTGTAAAAAAATCATTGTTCCTGT 561586
                               i  --  v  i      v i  i v v vvvvv  ?         i
C rnd-1_family-        411 TGGTAAA--AAGGGCAAGGAAGAGAACTCTTACCTCCTCNTTGTTCCTGC 364

  scaffold104|s     561587 TGGTAGCTGATGTTTTTGGCAGGGAGGGGCAGGGGGTTGGGCGAGCTTCA 561636
                                       ?       - v     --    v  ----         
C rnd-1_family-        363 TGGTAGCTGATGNTTTTGGC-GCGAGGG--AGGGCGT----CGAGCTTCA 321

  scaffold104|s     561637 GTCTGTGGACTGAGCGGTGGCAATTCACATGGAGTCATGTTAAGTATTTC 561686
                                            i   i    v i     i ?  v?     ? ?v
C rnd-1_family-        320 GTCTGTGGACTGAGCGGCGGCGATTCCCGTGGAGCCNTGGNAAGTANTNA 271

  scaffold104|s     561687 ATTGAAAATGAAAAATGTTGTACATGGTTTTGTAGGAAAGAATTCGCAAA 561736
                                 ----      i iv vvi  i vvi i      iv   i i ? 
C rnd-1_family-        270 ATTGAA----AAAAATATCCTTGGTGATGGCGCAGGAAAACATTTGTANA 225

  scaffold104|s     561737 ATGGGAAGGACAAGAAATCTTACCTCCTCTTTGTGCATTCTGGTAGCTGA 561786
                            v        ?i v     i         v i  v v v           
C rnd-1_family-        224 AAGGGAAGGANGACAAATCCTACCTCCTCATCGTTCCTGCTGGTAGCTGA 175

  scaffold104|s     561787 GGCTGTTGGCCCAGAGGAT-GGGGGACAGGGGGTCTGATGACTGAGGGAT 561835
                           v i -    ----?  vi -   vvv  ----     vv   i   v ii
C rnd-1_family-        174 TGTT-TTGG----NAGCGTCGGGCTTCA----GTCTGTGGACCGAGTGGC 134

  scaffold104|s     561836 GGCAATTCCCGTGGAGTCATGCTTATAAGTATTTAAATAAAAATGGTCAG 561885
                              i ---------  -    ---i    ? v  ? v i    vi     
C rnd-1_family-        133 GGCGA---------AG-CATG---GTAAGNAATTNATTGAAAAAAGTCAG 97

  scaffold104|s     561886 AAGCCATGAC-----AAAAAATTGAAATGAAGTGGAAGGAATACATTTCT 561930
                            ? --i  i -----   iv   viv vi   v        v   vv   
C rnd-1_family-         96 ANG--GTGGCGTTGGAAAGCATTTGTAAAAAGGGGAAGGAAGACAAATCT 49

  scaffold104|s     561931 TACCTC-CGCTCGTTACCCGCT-GTGATTGGTGTTG-AGGAGTGGGGG 561975
                                 - ?v   - ?  i   -  iii  i  i  -v  v    i  
C rnd-1_family-         48 TACCTCGCNATCG-TNCCTGCTGGTAGCTGATGCTGTTGGCGTGGAGG 2

Matrix = 20p43g.matrix
Kimura (with divCpGMod) = 24.91
Transitions / transversions = 0.88 (42/48)
Gap_init rate = 0.10 (43 / 438), avg. gap size = 1.09 (47 / 43)

1212 22.81 5.88 7.14 scaffold104|size647495 561633 562142 (85081) C rnd-1_family-235#LINE/Tad1 (610) 504 1 m_b1207s001i28 3317

  scaffold104|s     561633 TTCAGTCTGTGGACTGAGCGGTGGCAATTCACATGGAGTCATGTTAAGTA 561682
                                             i  i   i    v i     i i  v      
C rnd-1_family-        504 TTCAGTCTGTGGACTGAGTGGCGGCGATTCCCGTGGAGCCGTGGTAAGTA 455

  scaffold104|s     561683 TTTCATTGAAAATGAAAAATGTTGTACATGGTTTTGTAGGAAAGAATTCG 561732
                           v  ?      ----      i ?vi v   iivv  ?      iv   v 
C rnd-1_family-        454 ATTNATTGAA----AAAAATATNTCAGATGACGGTGNAGGAAAACATTGG 409

  scaffold104|s     561733 CAAAATGGG-AAGGACAAGAAATCTTACCTCCTCTTTGTGCATTCTGGTA 561781
                           i    v   -     vi    v            ?    v v v      
C rnd-1_family-        408 TAAAAAGGGCAAGGAAGAGAACTCTTACCTCCTCNTTGTTCCTGCTGGTA 359

  scaffold104|s     561782 GCTGAGGCTGTTGGCCCAGAGGATGGGGGACAGG---GGGTCTGATGACT 561828
                                v ? v     v -    iv   v v ii ---vi     vv    
C rnd-1_family-        358 GCTGATGNTTTTGGCGC-GAGGGAGGGCGTCGAGCTTCAGTCTGTGGACT 310

  scaffold104|s     561829 GAGGGATGGCAATTCCCGTGGAGTCATGCTTATAAGTATTTAAATAAAAA 561878
                              v ii   i            i ?  ---i?     ? ?  v i    
C rnd-1_family-        309 GAGCGGCGGCGATTCCCGTGGAGCCNTG---GNAAGTANTNAATTGAAAA 263

  scaffold104|s     561879 ---------TGGTCAGAAGCCATGACAAAAAATTGAAATGAAGTGGAAGG 561919
                           ---------    --  v v iiiiv    v   viv ?i   -      
C rnd-1_family-        262 AAATATCCTTGGT--GATGGCGCAGGAAAACATTTGTANAAAG-GGAAGG 216

  scaffold104|s     561920 AATACATTTCTTACCTCCGC-TCGTTACCCGCT-GTGATTGGTGTTGAGG 561967
                            ?v   vv  i       v -     -  i   -  iii  i    ----
C rnd-1_family-        215 ANGACAAATCCTACCTCCTCATCGTT-CCTGCTGGTAGCTGATGTT---- 171

  scaffold104|s     561968 AGTGGGGGAGGCTGTCAGAATTCAGTGTGCAGACTGAGGGGTGGCAAATT 562017
                           -v   ?i ----i   i iv      v  ii   i   v  i   i  --
C rnd-1_family-        170 -TTGGNAG----CGTCGGGCTTCAGTCTGTGGACCGAGTGGCGGCGAA-- 128

  scaffold104|s     562018 GCATGGAGTTGGTGTGAGTATTTAATTGAAAGAAATGGTCAGCAGTGGTG 562067
                                --------  i  ? v  ?       i  ---     --i?    
C rnd-1_family-        127 GCATG--------GTAAGNAATTNATTGAAAAAA---GTCAG--ANGGTG 91

  scaffold104|s     562068 ACTCTAAAAAG---TGGCAAA----GAAAAGATAACAAACCT---CT--- 562104
                           i vi ii    --- v i   ---- i  i  vi     i  ---  ---
C rnd-1_family-         90 GCGTTGGAAAGCATTTGTAAAAAGGGGAAGGAAGACAAATCTTACCTCGC 41

  scaffold104|s     562105 --TTTTAGATGCTGGTAGCTGATGATGTTGACATTGAGGG 562142
                           -- iv ?vv               v     i i v     
C rnd-1_family-         40 NATCGTNCCTGCTGGTAGCTGATGCTGTTGGCGTGGAGGG 1

Matrix = 20p43g.matrix
Kimura (with divCpGMod) = 23.98
Transitions / transversions = 1.20 (59/49)
Gap_init rate = 0.09 (46 / 509), avg. gap size = 1.43 (66 / 46)

672 25.43 6.23 9.79 scaffold104|size647495 561818 562218 (85005) C rnd-1_family-235#LINE/Tad1 (614) 500 113 m_b1207s001i29 3317

  scaffold104|s     561818 GTCTGATGACTGAGGGATGGCAATTCCCGTGGAGTCATGCTTATAAGTAT 561867
                                vv       v ii   i            i i  ---i      v
C rnd-1_family-        500 GTCTGTGGACTGAGTGGCGGCGATTCCCGTGGAGCCGTG---GTAAGTAA 454

  scaffold104|s     561868 TTAAAT---AAAAATG-GTCAGAAGCCA-TGAC--AAAAAATTGAAATGA 561910
                             ? v ---      i-?     v v i-  ?v--    v    iv vi 
C rnd-1_family-        453 TTNATTGAAAAAAATATNTCAGATGACGGTGNAGGAAAACATTGGTAAAA 404

  scaffold104|s     561911 AGTGGAAGGAATACATTTCTTACCTCCGC-TCGTTACCCGCTG-TGATTG 561958
                             v v      v v vi          v - i   -  i    - iii  
C rnd-1_family-        403 AGGGCAAGGAAGAGAACTCTTACCTCCTCNTTGTT-CCTGCTGGTAGCTG 355

  scaffold104|s     561959 GTG-TTGAGGAGTGGGGGAGGCTGTCAGAATTCAGTGTGCAGACTGAGGG 562007
                           i  -  vv  v i i      vi   iiiv      v  ii       v 
C rnd-1_family-        354 ATGNTTTTGGCGCGAGGGAGGGCGTCGAGCTTCAGTCTGTGGACTGAGCG 305

  scaffold104|s     562008 GTGGCAAATTGCATGGAGTTGGTGTGAGTATTTAATTGAAAGAAATGGTC 562057
                            i   i v iv i     ii?vv ?i    ? ?        i    -i  
C rnd-1_family-        304 GCGGCGATTCCCGTGGAGCCNTGGNAAGTANTNAATTGAAAAAAAT-ATC 256

  scaffold104|s     562058 AGCAGTGGTGACTCTAAAAA------GTGGCAAAGAAAAGATAACAA--- 562098
                           vvii   i  i v vii   ------  i?v  i i  i  ?i    ---
C rnd-1_family-        255 CTTGGTGATGGCGCAGGAAAACATTTGTANAAAGGGAAGGANGACAAATC 206

  scaffold104|s     562099 --ACCTCTTTTTAG---ATGCTGGTAGCTGATGATGTTGACATTGAGGGG 562143
                           --     i iv v ---v               - v   -----------
C rnd-1_family-        205 CTACCTCCTCATCGTTCCTGCTGGTAGCTGATG-TTTTG----------- 168

  scaffold104|s     562144 AGGGAGATTGGAGTGTCAAGCTTCAGTCTGT-GACTGAGCACCGGCCATA 562192
                           --------- ?  i   ii            -   i   iiv    ----
C rnd-1_family-        167 ---------GNAGCGTCGGGCTTCAGTCTGTGGACCGAGTGGCGGC---- 131

  scaffold104|s     562193 TCCATGAAGCGTCATGGTAAGTATTT 562218
                           -----    ---         ? v  
C rnd-1_family-        130 -----GAAG---CATGGTAAGNAATT 113

Matrix = 20p43g.matrix
Kimura (with divCpGMod) = 27.45
Transitions / transversions = 1.36 (53/39)
Gap_init rate = 0.12 (50 / 400), avg. gap size = 1.26 (63 / 50)


591 28.45 11.77 4.55 scaffold104|size647495 561592 562228 (84995) C rnd-4_family-98#DNA/hAT-Tag1 (4461) 774 94 m_b1207s001i27 3318

  scaffold104|s     561592 GCTGATGTTTTTGGCAGGGAGGGGCAGGGGGTTGGGCGAGCTTCAGTCTG 561641
                               v    i  vi  vv i    vi  i  vi  vi  i-  vii    
C rnd-4_family-        774 GCTGTTGTTCTTCACATTGGGGGGAGGGAGGGCGGCTGAA-TTAGATCTG 726

  scaffold104|s     561642 TGGACTGAGCGGTGGCAATTCACATGGAGTCATGTTAAGTATTTCATTGA 561691
                              i i    iii iii v  v i     vvi  v         v     
C rnd-4_family-        725 TGGGCCGAGCAACGATGAATCTCGTGGAGGGGTGGTAAGTATTTAATTGA 676

  scaffold104|s     561692 AAATGAAAAAT----GTTGTACATGGTTTTGTAGGAAAGAATTCGCAA-- 561735
                            v ---- iv ----    -     ------- vi   i v  i v  --
C rnd-4_family-        675 ACA----AGCTTTCAGTTG-ACATG-------ACAAAAAACTTTGAAATG 638

  scaffold104|s     561736 AATGGGAAGGACAAGAAATCTTACCTCCTCTTTGTG---CATTCTGGTA- 561781
                             v       ivi    v        ------ iv ---  vi   v  -
C rnd-4_family-        637 AAGGGGAAGGGAGAGAACTCTTACCT------TAAGAACCAACCTGCTAC 594

  scaffold104|s     561782 --GCTG--AGGCT----GTTGGCCCAGAGGATGGGGGACAGGGGGTCTGA 561823
                           --    -- vv  ----     ---- i   v  i  i i  v  -    
C rnd-4_family-        593 TTGCTGTTATTCTTCACGTTGG----GGGGAGGGAGGGCGGGCGG-CTGA 549

  scaffold104|s     561824 --T-GA-CTGAGGGATG-GCAAT------TCCCGTGGAGTCATGCTTATA 561862
                           -- -  -   v   vi -    i------  i       vvi  ---i  
C rnd-4_family-        548 ATTAGATCTGTGGGCCGAGCAACAATGAATCTCGTGGAGGAGTG---GTA 502

  scaffold104|s     561863 AGTATTTAAAT---AAAAATGGTCAGAAGCCATGACAAAAAATT-GAAAT 561908
                                    v ---      v     vv v iv        v  -     
C rnd-4_family-        501 AGTATTTAATTGAAAAAAATTGTCAGTTGACGAGACAAAAACTTTGAAAT 452

  scaffold104|s     561909 GAAGTGGAAGGAATACATTTCTTACCT----------CCGCTCGTTACCC 561948
                               v      i v vivi        ----------   v  ii  v i
C rnd-4_family-        451 GAAGGGGAAGGGAGAGGACTCTTACCTTAAGAACGAACCGGTCACTAGCT 402

  scaffold104|s     561949 GCTGTGATTGGTGTTGAGGAGTGGG------GGAGGCTGTCAGAATTCAG 561992
                            i   vi  v i   i   i v   ------  v  vi v v     vii
C rnd-4_family-        401 GTTGTTGTTCGCGTTAAGGGGAGGGAGGGCGGGTGGGCGGCTGAATTAGA 352

  scaffold104|s     561993 TGTGCAGACTGAGGGGTGGCAAATTGCATGGAGTTGGTG-TGAGTATTTA 562041
                            v  ii i i   viii ivi   ivii     v-    - i        
C rnd-4_family-        351 TCTGTGGGCCGAGCAACGAAGAATCTTGTGGAGG-GGTGGTAAGTATTTA 303

  scaffold104|s     562042 ATTGAAAGAAATGGTCAGCAGTGGTGACTCTAAAAAGTGGCAAAGAAAAG 562091
                                  i    v     vv vv    -- v     v vvv   vi  i 
C rnd-4_family-        302 ATTGAAAAAAATTGTCAGATGACGTGA--CGAAAAACTTTGAAATGAAGG 255

  scaffold104|s     562092 ATAA----CAAACCTCTT-TTT---AGATG---CTG---GTAGCTGATGA 562127
                           iv  ----i i v     -ii --- i   ---   ---v      v  v
C rnd-4_family-        254 GGAAGGGTTAGAACTCTTACCTGAAAAATGAACCTGTCACTAGCTGTTGC 205

  scaffold104|s     562128 TGTTGACATTGAGGGGAGGGAGATTGGAGTGTCAAGCTTCAGTCTG---- 562173
                               vi i            v       i i     v        i----
C rnd-4_family-        204 TGTTTGCGTTGAGGGGAGGGTGATTGGAATATCAAGGTTCAGTCTATTTG 155

  scaffold104|s     562174 -TGACTGAGCACCGGCCATATCCATGAAGCGTCATGGTAAGT---ATT-- 562217
                           -  ?     iiv v  v  i vvi  i -i v i v    v ---   --
C rnd-4_family-        154 TTGNCTGAGTGGCTGCGATGTAAGTGGA-TGGCGTTGTAACTACAATTTA 106

  scaffold104|s     562218 -TTCATCGTGGT 562228
                           -     i     
C rnd-4_family-        105 ATTCATTGTGGT 94

Matrix = 20p43g.matrix
Kimura (with divCpGMod) = 33.17
Transitions / transversions = 1.01 (87/86)
Gap_init rate = 0.09 (57 / 636), avg. gap size = 1.86 (106 / 57)


340 26.60 1.04 2.11 scaffold104|size647495 562416 562511 (84712) genome_2_13625#DNA 411 505 (0) m_b1207s001i30 3319

  scaffold104|s     562416 TTGTGTCAGCAAAAA-CATATGTCAAGGGAAAATCACAGACACTGGACAC 562464
                            i     vi      - viii   vv  ii    i vi    iv      
  genome_2_1362        411 TCGTGTCCACAAAAAACCCGCGTCCTGGAGAAATTAAGGACATAGGACAC 460

  scaffold104|s     562465 ACCCTAGGACACATGTCCAGGACATCTTGAGGGTATGTGAAATTAAG 562511
                           ii  v       --           v iv   ii        i    
  genome_2_1362        461 GTCCAAGGACAC--GTCCAGGACATGTCCAGGACATGTGAAACTAAG 505

Matrix = 20p43g.matrix
Kimura (with divCpGMod) = 27.43
Transitions / transversions = 1.78 (16/9)
Gap_init rate = 0.03 (3 / 95), avg. gap size = 1.00 (3 / 3)


238 25.65 7.89 4.24 scaffold104|size647495 562531 562644 (84579) C genome_6_19263#LTR/Copia (0) 1628 1511 m_b1207s001i31 3320

  scaffold104|s     562531 CCAGTTTAATTTGAATTATGTCGCATTACATTTGGT---GGCAAAAGAAT 562577
                                      vv i vv      i v   - i  i---v i v  i  i
C genome_6_1926       1628 CCAGTTTAATTGTAGTACTGTCGCGTAACA-TCGGCCCACGTACAAAAAC 1580

  scaffold104|s     562578 AAGTGTACCAGGCTCTACAAAACACCAA-----AAAATCTTGACAC-ATT 562621
                            ----      ii     iv     v  -----      vi     - i 
C genome_6_1926       1579 A----TACCAGATTCTACGTAACACAAAAAAATAAAATCGCGACACTACT 1534

  scaffold104|s     562622 CTTGCGCACCATGAGAATATCTG 562644
                              vvv        v   v  i 
C genome_6_1926       1533 CTTCATCACCATGACAATTTCCG 1511

Matrix = 20p43g.matrix
Kimura (with divCpGMod) = 25.42
Transitions / transversions = 0.87 (13/15)
Gap_init rate = 0.07 (8 / 113), avg. gap size = 1.75 (14 / 8)


310 26.19 5.66 2.75 scaffold104|size647495 562549 562654 (84569) genome_7_97590-9]4#Unspecified 8 116 (1107) m_b1207s001i32 3321

  scaffold104|s     562549 TGTCGCATTACATTTGGTGGCAAAAGAATAAGTGTACCAGGCTCTACAAA 562598
                             v   i      i   i v iv v--    -        ii     ii 
  genome_7_9759          8 TGACGCGTTACATCTGGCGTCGTAC--ATAA-TGTACCAGATTCTACGGA 54

  scaffold104|s     562599 ACACCAA-----AAAATCTTGACAC-ATTCTTGCGCACCATGAGAATATC 562642
                             i v  -----      vi     - i    vii            v  
  genome_7_9759         55 ACGCAAAAAAATAAAATCGCGACACTACTCTTCTACACCATGAGAATTTC 104

  scaffold104|s     562643 TGATACTGACAC 562654
                           i vii i v   
  genome_7_9759        105 CGCCGCCGCCAC 116

Matrix = 20p43g.matrix
Kimura (with divCpGMod) = 20.99
Transitions / transversions = 1.70 (17/10)
Gap_init rate = 0.05 (5 / 105), avg. gap size = 1.80 (9 / 5)


1489 27.35 8.32 4.24 scaffold104|size647495 562589 563405 (83818) C genome_11_20665#DNA (237) 1067 219 m_b1207s001i33 3322

  scaffold104|s     562589 GCTCTACAAAA--CAC-CAAAAAATCTTGACACATTCTTGCGCACCATGA 562635
                               v      --i  -         ------      ii    v    i
C genome_11_206       1067 GCTCAACAAAAAATACGCAAAAAATC------CATTCTCACGCAACATGG 1024

  scaffold104|s     562636 GAATATCTGA-TACTGACACATCTTAGCCTCCCATACCAAGATGGCAGCA 562684
                               v  i v- v ii                  i       i    v  
C genome_11_206       1023 GAATTTCCGCCTCCCAACACATCTTAGCCTCCCACACCAAGACGGCATCA 974

  scaffold104|s     562685 GTTATCGCCGATCTTAAAACACGGACCTCACCATGACATCCCCTCCTACA 562734
                                 vi i    v v i i v v  i v  ii      vi  v  v  
C genome_11_206        973 GTTATCTTCAATCTGACAGCGCCGCCCCCTCCGCGACATCGTCTGCTTCA 924

  scaffold104|s     562735 GTATAACCACTTGGTTTTGTAAG------CA-------AGAAATTT---A 562768
                           i  ii i i        v   v ------  -------v  i    --- 
C genome_11_206        923 ATACGATCGCTTGGTTTGGTACGATTCACCATATTGGTCGAGATTTTTTA 874

  scaffold104|s     562769 AGTCTCCTACACTCGAATTTTTGTTACA-AAAATCCCACACAGCATCACT 562817
                            v      v   vvvi i     iv   -      vi- i i iii  iv
C genome_11_206        873 ATTCTCCTTCACAGCGACTTTTGCGACATAAAATCAT-CGCGGTGCCATG 825

  scaffold104|s     562818 AACAGCAGGATGGGGATTT--CATTAAGGTAAATGCCTGTT--GTGCCAA 562863
                               --    vii   v v--   v i  i   ii   v  --     v 
C genome_11_206        824 AACA--AGGAAAAGGAGTGTACATGAGGGCAAACACCTTTTTAGTGCCTA 777

  scaffold104|s     562864 TTTGATTATCTACTCATTTGGCAGCATTGACTCAT-------TCCTCATG 562906
                             ii   i v   vi   iviv v   v v  i i-------    vv v
C genome_11_206        776 TTCAATTGTGTACATATTCTAAATCATGGCCTTACCAAAATCTCCTGCTC 727

  scaffold104|s     562907 GCAACTCTTC-------TCTATGCAAA-TTGTT--TCCTGAGCTGC-ACT 562945
                              i  v   ------- vi v    i-ii   --         i -   
C genome_11_206        726 GCAGCTATTCAAATTGTTACAAGCAAGGCCGTTCATCCTGAGCTACTACT 677

  scaffold104|s     562946 GGAGATTTTTGTATGAAAATCTGCAAAGATGGAGAGACATACCTCCTTTG 562995
                            --------   v  v    iv vv v  i-- v   ii ---  i v  
C genome_11_206        676 G--------TGTTTGCAAATTGGGCACGAC--ACAGATGT---TCTTGTG 640

  scaffold104|s     562996 --TCCTCCTTTTCCTCCATTTTCTCCAACTTACCCACCAACTCACTCCTC 563043
                           --        i  i     vi            v vi         i   
C genome_11_206        639 AGTCCTCCTTCTCTTCCATGCTCTCCAACTTACACTTCAACTCACTTCTC 590

  scaffold104|s     563044 TCCTCCTTTGATCTCTTAGCAAAAAGGTTTCTTTATTATTTGTAACATAG 563093
                               i      i v     i  v   iv v  i-i  i     i i  i 
C genome_11_206        589 TCCTTCTTTGACCACTTAGTAATAAGAATGCTC-GTTGTTTGTGATATGG 541

  scaffold104|s     563094 AAAGAAATGGCAAGACACAACAATCAACAAAATTGGACAGGACTGGCATC 563143
                              --   vi     v  i         v    v     i-   ---- i
C genome_11_206        540 AAA--AATCACAAGAAACGACAATCAACCAAATGGGACAA-ACT----TT 498

  scaffold104|s     563144 GTATCAACTTTCGCTGGGTTTTGT--AGGCTTGCTACTTGTGTAGTGGAG 563191
                           v   v iiivvv            --     v iv   v           
C genome_11_206        497 CTATGAGTCAGGGCTGGGTTTTGTCAAGGCTAGTGACTGGTGTAGTGGAG 448

  scaffold104|s     563192 ATATAAAATAC---ATTTG---GTTACTT-GCTGAAGTCAATTAAAATAG 563234
                              i v  i  ---i    --- v  i  -ii  v v ivv  iv   --
C genome_11_206        447 ATACATAACACTTGGTTTGTGTGGTATTTTATTGCATTTTTTTGCAAT-- 400

  scaffold104|s     563235 TTTGTTTTAGATAAGAAGTCTATTGATTGTGGC--GTAATCAGCCCGTAA 563282
                                  -iv v    i  iv         i i--   v    i  v   
C genome_11_206        399 TTTGTTT-GCAAAAGAGGTTGATTGATTGTAGTCTGTACTCAGTCCTTAA 351

  scaffold104|s     563283 TTATTTAATTATTACTTTTACACAAGAACTCATTTTATTT---TGTAGGA 563329
                             --- i     v   v v   vi  vii v     ii  --- i v vv
C genome_11_206        350 TT---TGATTATAACTATAACAGGAGTGTTGATTTTGCTTGCATATTGTC 304

  scaffold104|s     563330 TT--------TCTTAGTTTAATTTATCTTCCACAAAACTTTACAATGTCT 563371
                             -------- i   v        i       iv  i       v  iv 
C genome_11_206        303 TTCTAATAAATTTTACTTTAATTTGTCTTCCATCAAGCTTTACACTGCAT 254

  scaffold104|s     563372 GTGAAGCA-AAGACAGTCATCAACAATCAAGTGGA 563405
                           v vv    -  v v         iv  ii    i 
C genome_11_206        253 TTCTAGCAGAACAAAGTCATCAATCATTGAGTGAA 219

Matrix = 20p43g.matrix
Kimura (with divCpGMod) = 31.83
Transitions / transversions = 1.08 (111/103)
Gap_init rate = 0.07 (59 / 816), avg. gap size = 1.76 (104 / 59)


265 25.71 9.49 3.45 scaffold104|size647495 563379 563515 (83708) rnd-5_family-2365#Unknown 185 329 (942) m_b1207s001i34 3323

  scaffold104|s     563379 AAAGACAGTCATCAACAATCAAGTGGAATCCATTTTTGA-TTGTGACTGA 563427
                                v i i  v   v   v v    - i    v    - i    v vi
  rnd-5_family-        185 AAAGAGAATTATGAACCATCCATTGGA-TTCATTGTTGAATCGTGAGTCG 233

  scaffold104|s     563428 AGAATAGCA--AGCATTCACATT--GCTAGAC----TTTGATTTGGATGA 563469
                            i  i -  --    viii    --iii    ----   --ii       
  rnd-5_family-        234 AAAACA-CATCAGCAGCTGCATTTGATCAGACAACCTTT--CCTGGATGA 280

  scaffold104|s     563470 TTGTTGTGTGAGGGACACCGTGACTT---ATTCCTCCTC-ACCTGCCTCC 563515
                                 ii   vv    i -      --- i     i  -i   i  i  
  rnd-5_family-        281 TTGTTGCATGATTGACATC-TGACTTCGAACTCCTCTTCTGCCTACCCCC 329

Matrix = 20p43g.matrix
Kimura (with divCpGMod) = 30.48
Transitions / transversions = 2.09 (23/11)
Gap_init rate = 0.08 (11 / 136), avg. gap size = 1.64 (18 / 11)

2426 13.22 2.18 2.93 scaffold104|size647495 563406 563818 (83405) rnd-5_family-2929#Unknown 103 512 (299) m_b1207s001i35 3323

  scaffold104|s     563406 ATCCATTTTTGATTGTGACTGAAGAATAGCAA-GCATTCACATTGCTAGA 563454
                                           v?           v  -   v  i     i    
  rnd-5_family-        103 ATCCATTTTTGATTGTTNCTGAAGAATAGAAAAGCAGTCGCATTGTTAGA 152

  scaffold104|s     563455 ---CTTTGATTTGGATGATTGTTGTGTGAGGGACACCGTGACTTATTCCT 563501
                           ---   iv                i            i  i         
  rnd-5_family-        153 TACCTTCCATTTGGATGATTGTTGCGTGAGGGACACCATGGCTTATTCCT 202

  scaffold104|s     563502 CCTCACCTGCCTCCGCAGGTCTCCTTGGGCATCAGTCATCAGCTTGCCTT 563551
                                         i       v  i  -------              v
  rnd-5_family-        203 CCTCACCTGCCTCCACAGGTCTACTCGG-------TCATCAGCTTGCCTA 245

  scaffold104|s     563552 TCCCATCTGGTCCCCATATACTTCTCAATTATAAAGAACCACCGTTGAAT 563601
                               i     i    i  --            i   v   i  i   ? v
  rnd-5_family-        246 TCCCGTCTGGCCCCCGTA--CTTCTCAATTATGAAGTACCGCCATTGNAG 293

  scaffold104|s     563602 GTAGTTCATTATTGGCTTGGTGGGAGGGGAAACCAAGTCACAGACTTCTT 563651
                              ?   v  i  v          v            ivi          
  rnd-5_family-        294 GTANTTCTTTGTTTGCTTGGTGGGCGGGGAAACCAAGCGGCAGACTTCTT 343

  scaffold104|s     563652 GTTGAAGGGTGCAGTCTTTGCCACAATCTCATCAGTGAATTTTACTGCTC 563701
                                             -- vi  vi      v           ii   
  rnd-5_family-        344 GTTGAAGGGTGCAGTCTT--CAGCATCCTCATCCGTGAATTTTACCACTC 391

  scaffold104|s     563702 TCATGGCTGCCAGG-----ATGCTAAGAGTTGGGTGGTCCTTCTTAACTT 563746
                           - i           -----     i                v   vi   
  rnd-5_family-        392 -CGTGGCTGCCAGGATGCAATGCTGAGAGTTGGGTGGTCCTGCTTTGCTT 440

  scaffold104|s     563747 GGACAGGCTATGTCACGAGGCCCTTCAACTCAGCCTTGGTCATAGTCACG 563796
                              v vv  vi                         i    v      iv
  rnd-5_family-        441 GGAAACCCTTCGTCACGAGGCCCTTCAACTCAGCCTCGGTCCTAGTCATC 490

  scaffold104|s     563797 TTGGGTGTGAATTGGCATTAGT 563818
                                i     v     i    
  rnd-5_family-        491 TTGGGCGTGAAATGGCACTAGT 512

Matrix = 20p43g.matrix
Kimura (with divCpGMod) = 11.71
Transitions / transversions = 1.21 (29/24)
Gap_init rate = 0.04 (15 / 412), avg. gap size = 1.40 (21 / 15)


1790 17.78 2.32 12.05 scaffold104|size647495 563844 564361 (82862) rnd-1_family-341#LTR/Copia 17 489 (198) m_b1207s001i36 3324

  scaffold104|s     563844 ATTTTTGCAACATAGGTTTGAGAAGCTGT-TGCATGATTTCATTGTGTGC 563892
                                      i        v        -    i        i i    
  rnd-1_family-         17 ATTTTTGCAACGTAGGTTTGCGAAGCTGTATGCACGATTTCATCGCGTGC 66

  scaffold104|s     563893 AACCTAGCAACATCACTCAACCCTGCGGTTGCAAAAAATCAAGGCACCAA 563942
                                 i?   i  i vi i ---                    i  v  
  rnd-1_family-         67 AACCTAANAACGTCGCGTAGC---GCGGTTGCAAAAAATCAAGGTACAAA 113

  scaffold104|s     563943 AAAACGGTTACACTCTATGTATTGACATAGCACACACAACTTATTT--CC 563990
                                   i         v   i vv   v         v      --i 
  rnd-1_family-        114 AAAACGGTCACACTCTATTTATCGCAATACCACACACAAGTTATTTACTC 163

  scaffold104|s     563991 TAGAATACA-GTACATAATAGTTACCTACCTATACATACAA-TGGATCAC 564038
                             v i  v -   ii                   vi     -  v v   
  rnd-1_family-        164 TATAGTAAAGGTATGTAATAGTTACCTACCTATAAGTACAATTGCAACAC 213

  scaffold104|s     564039 ATTGACTTATTTTTTCACATAATATACCATGCTTGTGAATCACAGTTCCT 564088
                            -- --  i     v            --        v    v    v  
  rnd-1_family-        214 A--G--TTGTTTTTGCACATAATATAC--TGCTTGTGCATCAAAGTTACT 257

  scaffold104|s     564089 TTTTCACAATTCACAGTTTCCTTTTTCACAATTTTGCAGATACCCCAGAT 564138
                              ----i ------------------                       
  rnd-1_family-        258 TTT----GA------------------ACAATTTTGCAGATACCCCAGAT 285

  scaffold104|s     564139 TTTGGCACGAGCAATACTTTGGGGGAGGATGTAGCTTGGCAAAGAGAATA 564188
                                  v           ---   i                      i 
  rnd-1_family-        286 TTTGGCAAGAGCAATACTT---GGGGGGATGTAGCTTGGCAAAGAGAACA 332

  scaffold104|s     564189 GAAGCCCCATGCTATCATTCAAACCAATGTAATATGGCAAT--GAGTAAG 564236
                                     --ii    i   v     vi   --- v  i--   vivv
  rnd-1_family-        333 GAAGCCCCAT--CGTCATCCAATCCAATTCAAT---GAAACTGGAGGGCC 377

  scaffold104|s     564237 AAACATCTGGCATGA---TGCCGGTGTAAAATTTCCATATCTGATGTCTG 564283
                            vi   v? ??i  i---  vi iv v     i ---vii     v  --
  rnd-1_family-        378 ATGCATGNGNNGTGGATTTGATGAAGAAAAATCT---GGCCTGATTTC-- 422

  scaffold104|s     564284 GAAGTCCCACAAACAGAGTTTGATGTAA--ACACCCATGATCAGTAGTAA 564331
                           i   -- i   -----------      -- i  ii vv          v
  rnd-1_family-        423 AAAG--CTACA-----------ATGTAAAGATACTTAACATCAGTAGTAC 459

  scaffold104|s     564332 AACCTAATTCTGTGAGTGCAGTTGTGTTCA 564361
                             v ?    i   i  i i   ii      
  rnd-1_family-        460 AAACNAATTTTGTAAGCGTAGTCATGTTCA 489

Matrix = 20p43g.matrix
Kimura (with divCpGMod) = 18.06
Transitions / transversions = 1.31 (46/35)
Gap_init rate = 0.12 (64 / 517), avg. gap size = 1.08 (69 / 64)


3983 17.67 3.78 0.24 scaffold104|size647495 564374 565167 (82056) C rnd-1_family-276#Unknown (243) 1562 741 m_b1207s001i37 3325

  scaffold104|s     564374 TAAAGA--ATTAACATTAGTAGTAAAAAA-----TTGTAAGTGCAATCA- 564415
                                 --v       i       v   v-----       i i i   -
C rnd-1_family-       1562 TAAAGATACTTAACATCAGTAGTACAAACNAATTTTGTAAGCGTAGTCAT 1513

  scaffold104|s     564416 GTTT--TAAAACAAAGACTTAGCA-ATATTGTGAGTGTACTTACACGTTG 564462
                              i--i    vv  v     i  -i i i               i   ?
C rnd-1_family-       1512 GTTCAGCAAAAACAATACTTAACATGTGTCGTGAGTGTACTTACATGTTN 1463

  scaffold104|s     564463 TTAGTTGACTAACAAAGTGAACGTAATTAGTCATACACACAC-AATACAC 564511
                            v   i       i i   v i     ?    i i i     -   v   
C rnd-1_family-       1462 TAAGTCGACTAACGAGGTGTATGTAATNAGTCGTGCGCACACGAATTCAC 1413

  scaffold104|s     564512 -CATGGATACTGGGAGAAGTTACCTGGAGTTTTT-ATGTTCATTGAAGTT 564559
                           -        i  v     i   vi  v       -  ?     i      
C rnd-1_family-       1412 ACATGGATATTGCGAGAAATTAGTTGCAGTTTTTTATNTTCATCGAAGTT 1363

  scaffold104|s     564560 GACATCTCTATGTTTTTACCTTAAGGATGACAACTTTCAAAAA-TCTCCA 564608
                             i iv v  v    i   i vi  iii  i    i       -v ? i 
C rnd-1_family-       1362 GATACATGTAAGTTTCTACTTAGAGAGCGATAACTCTCAAAAAAGCNCTA 1313

  scaffold104|s     564609 ATATTCCATACAAGATTTTTTCATTAACTTATATGAAGATCTTTATTTGT 564658
                            i?  i      v i   i       -    v      v i         
C rnd-1_family-       1312 ACNTTTCATACATGGTTTCTTCATTA-CTTAAATGAAGTTTTTTATTTGT 1264

  scaffold104|s     564659 TGTATTATTTGAGCAAAAACTATTTTGCC-------------TGCCAAGC 564695
                           ?              i      vi  i  ------------- v      
C rnd-1_family-       1263 NGTATTATTTGAGCAGAAACTAACTTACCATAATTTCGATTTTTCCAAGC 1214

  scaffold104|s     564696 TTGAACCTACTTATAGTAGAATCTGCATTGAATTAATAGCACATTCCAAA 564745
                                                       iv    ? ii  i iiv     
C rnd-1_family-       1213 TTGAACCTACTTATAGTAGAATCTGCATCCAATTNACGGCGCGCACCAAA 1164

  scaffold104|s     564746 CTTTTGTAAATCTTCT-GTCATGTTCTTTCAGAGACTGGTTTCAGTAAAT 564794
                                 ii v  ?vi - v        v     v    i?          
C rnd-1_family-       1163 CTTTTGCGATTCNATTAGGCATGTTCTATCAGATACTGANTTCAGTAAAT 1114

  scaffold104|s     564795 TTGACAGACTTCAGCTTGAGTGACAGAGAGAATCCTTCTTTTACTTAGTT 564844
                                v? ?      i    i  v - v  i i    v     iv i   
C rnd-1_family-       1113 TTGACTNANTTCAGCCTGAGCGAGA-ATAGGACCCTTATTTTATATGGTT 1065

  scaffold104|s     564845 TCTGCTTCTTTAAGGAACATTTCTTTCTTATGTAATATGTTAGCCAACAA 564894
                           v  i     v     v             i   i     iv         
C rnd-1_family-       1064 ACTACTTCTGTAAGGTACATTTCTTTCTTGTGTGATATGCGAGCCAACAA 1015

  scaffold104|s     564895 ATCCACCCAGTTGATGCCCTTGCCTCATACATCAATAACCACCATGGTAC 564944
                                       v i  v        i                    i  
C rnd-1_family-       1014 ATCCACCCAGTTCACGCACTTGCCTCGTACATCAATAACCACCATGGCAC 965

  scaffold104|s     564945 TTTTGCTGTTGCCTCCGTCAATGTTCCTGATCTCAGCACACATGTTTAAT 564994
                                 i      v v   i   i                  vii ?   
C rnd-1_family-        964 TTTTGCCGTTGCCACAGTCGATGCTCCTGATCTCAGCACACAGACTNAAT 915

  scaffold104|s     564995 GTAGAGCCATTGTTGAGATGTCATTTTCATTCTCCTCACACTACAACAAT 565044
                                   i    v     ii   i          i i   v        
C rnd-1_family-        914 GTAGAGCCGTTGTGGAGATACCATCTTCATTCTCCCCGCACAACAACAAT 865

  scaffold104|s     565045 A-AAAAAGCCCGAGGCAAAAGGTAACACAATGATTTGTTTTCGTTTTTTA 565093
                            - i v    v            i  i   i i  v v   vi       
C rnd-1_family-        864 ATAGACAGCCAGAGGCAAAAGGTGACGCAACGGTTAGATTTAATTTTTTA 815

  scaffold104|s     565094 CATTGGTTTCTACAGCAGCTCACTATTTATTCTCTTCAAGTAAAAAATAA 565143
                               vi   i          i ?                           
C rnd-1_family-        814 CATTTATTTTTACAGCAGCTTANTATTTATTCTCTTCAAGTAAAAAATAA 765

  scaffold104|s     565144 CCCTGTCTCTATGGTACAGATAAT 565167
                              iv  v      i  v      
C rnd-1_family-        764 CCCCTTCACTATGGCACTGATAAT 741

Matrix = 20p43g.matrix
Kimura (with divCpGMod) = 17.37
Transitions / transversions = 1.59 (86/54)
Gap_init rate = 0.02 (14 / 793), avg. gap size = 2.29 (32 / 14)


3861 13.06 0.36 0.00 scaffold104|size647495 565174 565732 (81491) genome_1_9665#DNA 16 576 (4) m_b1207s001i38 3326

  scaffold104|s     565174 TCCCCCTTAAAGTACCTTAACTTATGCAAGGTCCTGCATAAGTTGTTTTT 565223
                            i                     i      i                   
  genome_1_9665         16 TTCCCCTTAAAGTACCTTAACTTGTGCAAGATCCTGCATAAGTTGTTTTT 65

  scaffold104|s     565224 ACAACTTATGCAGGATCTTGCATAAGTTAAGATATTCAAAGTGTTAAACC 565273
                                  i              i        i    i  i i      v 
  genome_1_9665         66 ACAACTTGTGCAGGATCTTGCACAAGTTAAGGTATTTAAGGCGTTAAAGC 115

  scaffold104|s     565274 GCACTATCGTAACACATATCTTTTCAGTAATGGGATTCCACACTTGTGAT 565323
                             i v  vi i        i          i                   
  genome_1_9665        116 GCGCAATGATGACACATATTTTTTCAGTAACGGGATTCCACACTTGTGAT 165

  scaffold104|s     565324 TTGGAAGGAGAGTGAATGTTCATTAGCACAAACAGGCACAATATCCCAAC 565373
                                   v  vv i      i       i       i  v      i v
  genome_1_9665        166 TTGGAAGGCGATGGGATGTTCGTTAGCACGAACAGGCGCACTATCCCGAG 215

  scaffold104|s     565374 ACTGCCAAAAACTCTTGTGAGAGGGAGGAAATGTTGGGCAGTACAAATGG 565423
                                            v  i v     i      i   i       i  
  genome_1_9665        216 ACTGCCAAAAACTCTTGGGAAACGGAGGGAATGTTAGGCGGTACAAACGG 265

  scaffold104|s     565424 GCCCAATCTGCATAGGAATCAAGAAAGATGATTGGTAGTCATCCAATAGC 565473
                              v  iv            i               v   i   i  i  
  genome_1_9665        266 GCCGAACATGCATAGGAATCGAGAAAGATGATTGGTCGTCGTCCGATGGC 315

  scaffold104|s     565474 TGTCAGATGGTACATACTTTCTTGATCGAAGATGCTATGGCTGTGTTAGA 565523
                               v       v    v        v     i vv         i    
  genome_1_9665        316 TGTCTGATGGTAAATACGTTCTTGATAGAAGACGAGATGGCTGTGCTAGA 365

  scaffold104|s     565524 TGACGAGATGGCTATGCTAGATTGATG--AAGATAGTCGTAGTTGTTATG 565571
                                        ii       v    --  ii  i              
  genome_1_9665        366 TGACGAGATGGCTGCGCTAGATGGATGATAAAGTAATCGTAGTTGTTATG 415

  scaffold104|s     565572 GTGGTCTCTAGCGCCATTTTTTTGCAAGGAATTCAGCTGACACATCAGAA 565621
                                      v    v        i               i        
  genome_1_9665        416 GTGGTCTCTAGGGCCAATTTTTTGCGAGGAATTCAGCTGACGCATCAGAA 465

  scaffold104|s     565622 CGAACTGAAAGTGACCAGAACATGACAAAATGGGGTCAATTTAGTTAACT 565671
                           i v v     v              ii   i       v           
  genome_1_9665        466 TGTAGTGAAACTGACCAGAACATGATGAAACGGGGTCATTTTAGTTAACT 515

  scaffold104|s     565672 TTTGCAGGATCCTGCATAAGTTAATTAACTTTTGTCGAATCCTGCATAAG 565721
                            v              i              v              i   
  genome_1_9665        516 TGTGCAGGATCCTGCACAAGTTAATTAACTTGTGTCGAATCCTGCACAAG 565

  scaffold104|s     565722 TTGCCATTGGA 565732
                                i     
  genome_1_9665        566 TTGCCGTTGGA 576

Matrix = 20p43g.matrix
Kimura (with divCpGMod) = 10.95
Transitions / transversions = 1.61 (45/28)
Gap_init rate = 0.00 (1 / 558), avg. gap size = 2.00 (2 / 1)


407 17.02 0.00 1.06 scaffold104|size647495 565749 565843 (81380) C rnd-1_family-276#Unknown (1060) 745 652 m_b1207s001i39 3325

  scaffold104|s     565749 ATAAGTATAATTAATTTAATAATTCAATTTGACAAGTTCATATCATTGAA 565798
                               -            v         v         v            
C rnd-1_family-        745 ATAA-TATAATTAATTTCATAATTCAAGTTGACAAGTGCATATCATTGAA 697

  scaffold104|s     565799 GAGACATAAGATTTATTAAGAGCAATTTTGCAAGCGGTGAATATT 565843
                           v       v   v   i vi  v        v vi v i   i  
C rnd-1_family-        696 CAGACATATGATGTATCATAAGAAATTTTGCCACTGCTAAATGTT 652

Matrix = 20p43g.matrix
Kimura (with divCpGMod) = 19.31
Transitions / transversions = 0.45 (5/11)
Gap_init rate = 0.01 (1 / 94), avg. gap size = 1.00 (1 / 1)


1434 29.56 4.18 4.34 scaffold104|size647495 565829 566521 (80702) C rnd-5_family-4415#Unknown (822) 1313 622 m_b1207s001i40 3327

  scaffold104|s     565829 CAAGCGGTGAATATTGAACTCTATTTT-TCTTCCCTTTCGCTTGATGCTC 565877
                               - v    v  v  i vvi i   -   iv    vi         i 
C rnd-5_family-       1313 CAAG-GTTGAAAATGGAGCAACACTTTATCTCACCTTGTGCTTGATGCCC 1265

  scaffold104|s     565878 CTGTTCCTTTTTGTTCTCGGTTTTGTGGAGATGGGAGGTGAGTTGTCAAA 565927
                           v        vi    v    vvv  ii v    vv   v viviiii i 
C rnd-5_family-       1264 ATGTTCCTTGCTGTTATCGGAAATGCAGTGATGTTAGGGGCAGCACTAGA 1215

  scaffold104|s     565928 TTCAGCACGAGGGCTGAGATATCCACTGTGGTGCAAACAGTGCAGAACAA 565977
                              i ivi i i          iiv        iii   v vi v v   
C rnd-5_family-       1214 TTCGGTCTGGGAGCTGAGATATTTCCTGTGGTGTGGACATTTTATATCAA 1165

  scaffold104|s     565978 TTTAATTGAAAAATCAGTGGTGATGAAGCATGGTAAAACAGTCGAGCTCC 566027
                            v  ?            i    --   - i    v   v i    i  v 
C rnd-5_family-       1164 TGTANTTGAAAAATCAGCGGTG--GAA-CGTGGTTAAAAAATCGAACTAC 1118

  scaffold104|s     566028 ATCTTTTATTTTCTTGCTCTCGGCGCTCCTGTTCCTTGCTGTTGTTGGCA 566077
                             i    v  vi  i  v    ii  i i        vi?v    iii  
C rnd-5_family-       1117 ATTTTTTCTTACCTCGCGCTCGATGCCCTTGTTCCTTTTNCTTGTCAACA 1068

  scaffold104|s     566078 TTGCAGCAATGGGAGTTGTGGTGCCAAATTTAGCATCGGGGCTGAGATAT 566127
                           i  vi? i    v  ii i      v i  i v v v?      v     
C rnd-5_family-       1067 CTGAGNCGATGGCAGCCGCGGTGCCCAGTTCATCCTGNGGGCTGCGATAT 1018

  scaffold104|s     566128 ---CCATGGTG---GTGTGGACAGTGCCGAAGACTTTAATTGACAAAATC 566171
                           ---     ii ---ii  -v i i ii ---- i         -   i  
C rnd-5_family-       1017 TTCCCATGACGCGAACGT-CATAATATC----ATTTTAATTGA-AAAGTC 974

  scaffold104|s     566172 AGTGATGAACAAGCAGGACAAAAAATTGAACTTCATTTTTGCTTATATTG 566221
                             ii   ---  i  v iv       ii   ?v   ?   v i  iv i 
C rnd-5_family-        973 AGCAATG---AAACATGGAAAAAAATCAAACNACATNTTTTCCTACCTCG 927

  scaffold104|s     566222 TGCTCGGCACCCCTATTCCTCAATGTTGTTGGCTTTGCAGG--------G 566263
                           i i i iiii  v i   v --------  vv    v  i -------- 
C rnd-5_family-        926 CGTTTGATGTCCATGTTCAT--------TTTCCTTTCCAAGATTGACATG 885

  scaffold104|s     566264 ATGGGAGCCGTGATGCCAAATTAGGCGTGGGGGCCGAGATA--TCCAATG 566311
                           i   v   v i i    v    viv v       i v    --   --i 
C rnd-5_family-        884 GTGGCAGCGGCGGTGCCCAATTCATCCTGGGGGCTGTGATANTTCC--CG 837

  scaffold104|s     566312 TGGGGTGGACTGTGCCA-AACAATTTAATTGAAAAAATCAGTAGCGGAGA 566360
                              v i v  --- v  -     v       -    i     i i i --
C rnd-5_family-        836 TGGCGCGCAC---GGCATAACAAATTAATTG-AAAAGTCAGTGGTGAA-- 793

  scaffold104|s     566361 TGCATGGC--AAAAAT--------GTTTTTGGTTACCTCACAATAGACGC 566400
                           -      i--    i --------?     vv?      i i  vi i  
C rnd-5_family-        792 -GCATGGTTAAAAAGTCGAACTAANTTTTTTCNTACCTCGCGATTAATGC 744

  scaffold104|s     566401 ACCTCATCCTTGTTGTTGTTAGATTTACAGCAATGGGAGCGCCAGGGCCA 566450
                           v v vvv vi v   i      vv iivii i    v   ?v i v   v
C rnd-5_family-        743 CCATGTGCGCTTTTGCTGTTAGCATCGAGACGATGGCAGCNGCGGTGCCC 694

  scaffold104|s     566451 AATTCATTCTGGGCGCTGAGATTGGAGGGTTTAACTTGGACAGAAGCA-A 566499
                                  i  ?  v           i v    i        i v    - 
C rnd-5_family-        693 AATTCATCCTNGGGGCTGAGATTGGGGCGTTTGACTTGGACGGCAGCAGA 644

  scaffold104|s     566500 AAGTCCATGGTGCAGATATGAT 566521
                             v i   i   v i  i v  
C rnd-5_family-        643 AATTTCATAGTGGAAATGTCAT 622

Matrix = 20p43g.matrix
Kimura (with divCpGMod) = 34.29
Transitions / transversions = 1.28 (110/86)
Gap_init rate = 0.06 (39 / 692), avg. gap size = 1.51 (59 / 39)


1553 27.26 2.37 2.94 scaffold104|size647495 565874 566421 (80802) rnd-1_family-287#Unknown 1 545 (27) m_b1207s001i41 3328

  scaffold104|s     565874 GCTCCTGTTCCTTTTTGTTCTCGGTTTTGTGGAGATG--GGAGGTGA-GT 565920
                             i    ---    i i  vii v  v     i  v -- i     i-  
  rnd-1_family-          1 GCCCCTG---CTTTCTATTGCTGTTTGTGTGGGGAGGACGAAGGTGGCGT 47

  scaffold104|s     565921 TGTCAAATTCAGCACGAGGGCTGAGATATCCACTGTGGTGCAAACAGTGC 565970
                           ivi  i      ivi i      i      v  i  v i viivii    
  rnd-1_family-         48 CTCCAGATTCAGTCTGGGGGCTGGGATATCAACCGTTGCGAGGTTGGTGC 97

  scaffold104|s     565971 AGAACAATTTAATTGAAAAA--TCAGTGGTGATGAAGCATGGTAAAACAG 566018
                           iv  v  ? ii         -- i - i ii vi  v  vv      - v
  rnd-1_family-         98 GTAAGAANTCGATTGAAAAAAATTA-TAGCAAAAAATCAATGTAAAA-AT 145

  scaffold104|s     566019 TCGAGCTCCATCTTTTATTTTCTTGCTCTCGGCGCTCCTGTTCCTTGCTG 566068
                           vv  iv  -  -    v ivi   v i    vv ?i          ?i  
  rnd-1_family-        146 GGGAAATC-AT-TTTTCTCACCTTTCCCTCGCGGNCCCTGTTCCTTNTTG 193

  scaffold104|s     566069 TTGTTGGCATTGCAGCAATGGGAGTTGTGGTGCCAAATTTAGCATCGGGG 566118
                                  vv    i  i       iv i       i   i  iv v    
  rnd-1_family-        194 TTGTTGGATTTGCGGCGATGGGAGCGGCGGTGCCAGATTCAGTCTGGGGG 243

  scaffold104|s     566119 CTGAGATATCCATGGTGGTGTGGACAGTGCCGAAGACTTTAATTGACAAA 566168
                                    ?v ivi   i i  ? i    vv   ?v         v   
  rnd-1_family-        244 CTGAGATATNAACCATGGCGCGGNCGGTGCGTAAGNATTTAATTGAAAAA 293

  scaffold104|s     566169 ATCAGTGATGAACAAGCAGGACAAAAAATTGAACTTCATTTTTGCTTATA 566218
                             i   iiii  v       ---      v   vi     ----  i iv
  rnd-1_family-        294 ATTAGTAGCAAAGAAGCAGG---AAAAATGGAAACTCATT----CTCACC 336

  scaffold104|s     566219 TTGTGCTCGGCACCCCTATTCCTCAATGTTGTTGGCTTTGCAGGGATGGG 566268
                             vi?    v?i     i   i iiv        v    -ii v      
  rnd-1_family-        337 TTTCNCTCGCNGCCCCTGTTCTTTGCTGTTGTTGTCTTT-TGGCGATGGG 385

  scaffold104|s     566269 AGCCGTGATGCCAAATTAGGCGTGGGGGCCGAGATATCCAATGTGGGGTG 566318
                              v   i         vi iv       i       ?v v?i   v i 
  rnd-1_family-        386 AGCGGTGGTGCCAAATTCAGTCTGGGGGCTGAGATATNAACNATGGCGCG 435

  scaffold104|s     566319 GACTGTGCCAAACAATTTAATTGAAAAAATCAGTAGCGGAGATGCATGGC 566368
                              v    v?  ?v                v i v  -i i  vv v vv
  rnd-1_family-        436 GACGGTGCANAANTATTTAATTGAAAAAATAAATCGC-AAAATCAAAGTA 484

  scaffold104|s     566369 AAAAATG--------TTTTTGGTTACCTCACAATAGACGCACCTCATCCT 566410
                                  --------     vv i    ii iv v i   v    i i  
  rnd-1_family-        485 AAAAATGGAAATNCATTTTTTCTCACCTTGCGCTCGGCGCCCCTCGTTCT 534

  scaffold104|s     566411 TGTTGTTGTTA 566421
                                      
  rnd-1_family-        535 TGTTGTTGTTA 545

Matrix = 20p43g.matrix
Kimura (with divCpGMod) = 31.38
Transitions / transversions = 1.20 (79/66)
Gap_init rate = 0.04 (20 / 547), avg. gap size = 1.45 (29 / 20)


1434 29.56 4.18 4.34 scaffold104|size647495 565829 566521 (80702) C rnd-5_family-4415#Unknown (822) 1313 622 m_b1207s001i40 3327

  scaffold104|s     565829 CAAGCGGTGAATATTGAACTCTATTTT-TCTTCCCTTTCGCTTGATGCTC 565877
                               - v    v  v  i vvi i   -   iv    vi         i 
C rnd-5_family-       1313 CAAG-GTTGAAAATGGAGCAACACTTTATCTCACCTTGTGCTTGATGCCC 1265

  scaffold104|s     565878 CTGTTCCTTTTTGTTCTCGGTTTTGTGGAGATGGGAGGTGAGTTGTCAAA 565927
                           v        vi    v    vvv  ii v    vv   v viviiii i 
C rnd-5_family-       1264 ATGTTCCTTGCTGTTATCGGAAATGCAGTGATGTTAGGGGCAGCACTAGA 1215

  scaffold104|s     565928 TTCAGCACGAGGGCTGAGATATCCACTGTGGTGCAAACAGTGCAGAACAA 565977
                              i ivi i i          iiv        iii   v vi v v   
C rnd-5_family-       1214 TTCGGTCTGGGAGCTGAGATATTTCCTGTGGTGTGGACATTTTATATCAA 1165

  scaffold104|s     565978 TTTAATTGAAAAATCAGTGGTGATGAAGCATGGTAAAACAGTCGAGCTCC 566027
                            v  ?            i    --   - i    v   v i    i  v 
C rnd-5_family-       1164 TGTANTTGAAAAATCAGCGGTG--GAA-CGTGGTTAAAAAATCGAACTAC 1118

  scaffold104|s     566028 ATCTTTTATTTTCTTGCTCTCGGCGCTCCTGTTCCTTGCTGTTGTTGGCA 566077
                             i    v  vi  i  v    ii  i i        vi?v    iii  
C rnd-5_family-       1117 ATTTTTTCTTACCTCGCGCTCGATGCCCTTGTTCCTTTTNCTTGTCAACA 1068

  scaffold104|s     566078 TTGCAGCAATGGGAGTTGTGGTGCCAAATTTAGCATCGGGGCTGAGATAT 566127
                           i  vi? i    v  ii i      v i  i v v v?      v     
C rnd-5_family-       1067 CTGAGNCGATGGCAGCCGCGGTGCCCAGTTCATCCTGNGGGCTGCGATAT 1018

  scaffold104|s     566128 ---CCATGGTG---GTGTGGACAGTGCCGAAGACTTTAATTGACAAAATC 566171
                           ---     ii ---ii  -v i i ii ---- i         -   i  
C rnd-5_family-       1017 TTCCCATGACGCGAACGT-CATAATATC----ATTTTAATTGA-AAAGTC 974

  scaffold104|s     566172 AGTGATGAACAAGCAGGACAAAAAATTGAACTTCATTTTTGCTTATATTG 566221
                             ii   ---  i  v iv       ii   ?v   ?   v i  iv i 
C rnd-5_family-        973 AGCAATG---AAACATGGAAAAAAATCAAACNACATNTTTTCCTACCTCG 927

  scaffold104|s     566222 TGCTCGGCACCCCTATTCCTCAATGTTGTTGGCTTTGCAGG--------G 566263
                           i i i iiii  v i   v --------  vv    v  i -------- 
C rnd-5_family-        926 CGTTTGATGTCCATGTTCAT--------TTTCCTTTCCAAGATTGACATG 885

  scaffold104|s     566264 ATGGGAGCCGTGATGCCAAATTAGGCGTGGGGGCCGAGATA--TCCAATG 566311
                           i   v   v i i    v    viv v       i v    --   --i 
C rnd-5_family-        884 GTGGCAGCGGCGGTGCCCAATTCATCCTGGGGGCTGTGATANTTCC--CG 837

  scaffold104|s     566312 TGGGGTGGACTGTGCCA-AACAATTTAATTGAAAAAATCAGTAGCGGAGA 566360
                              v i v  --- v  -     v       -    i     i i i --
C rnd-5_family-        836 TGGCGCGCAC---GGCATAACAAATTAATTG-AAAAGTCAGTGGTGAA-- 793

  scaffold104|s     566361 TGCATGGC--AAAAAT--------GTTTTTGGTTACCTCACAATAGACGC 566400
                           -      i--    i --------?     vv?      i i  vi i  
C rnd-5_family-        792 -GCATGGTTAAAAAGTCGAACTAANTTTTTTCNTACCTCGCGATTAATGC 744

  scaffold104|s     566401 ACCTCATCCTTGTTGTTGTTAGATTTACAGCAATGGGAGCGCCAGGGCCA 566450
                           v v vvv vi v   i      vv iivii i    v   ?v i v   v
C rnd-5_family-        743 CCATGTGCGCTTTTGCTGTTAGCATCGAGACGATGGCAGCNGCGGTGCCC 694

  scaffold104|s     566451 AATTCATTCTGGGCGCTGAGATTGGAGGGTTTAACTTGGACAGAAGCA-A 566499
                                  i  ?  v           i v    i        i v    - 
C rnd-5_family-        693 AATTCATCCTNGGGGCTGAGATTGGGGCGTTTGACTTGGACGGCAGCAGA 644

  scaffold104|s     566500 AAGTCCATGGTGCAGATATGAT 566521
                             v i   i   v i  i v  
C rnd-5_family-        643 AATTTCATAGTGGAAATGTCAT 622

Matrix = 20p43g.matrix
Kimura (with divCpGMod) = 34.29
Transitions / transversions = 1.28 (110/86)
Gap_init rate = 0.06 (39 / 692), avg. gap size = 1.51 (59 / 39)


3004 12.63 0.59 3.44 scaffold104|size647495 566427 566934 (80289) rnd-1_family-237#Unknown 2 495 (84) m_b1207s001i42 3329

  scaffold104|s     566427 ACAGCAATGGGAGCGCCAGGGCCAAATTCATTCTGGGCGCTGAGATTGGA 566476
                                i    ?    v i              v    v        i   
  rnd-1_family-          2 ACAGCGATGGNAGCGGCGGGGCCAAATTCATTATGGGGGCTGAGATCGGA 51

  scaffold104|s     566477 GGGTTTAACTTGGACAGAAGCAAAAGTCCATGGTGCAGATATGATTACCT 566526
                                 i i      i v                 --          ---
  rnd-1_family-         52 GGGTTTGATTTGGACGGTAGCAAAAGTCCATGGTG--GATATGATTA--- 96

  scaffold104|s     566527 AGTAGGACAAAATTTTTGGGAGGGGCAGCAAAAATAATTTATGTGCGATG 566576
                           -  ii  i  vv                 i    --  v ii   i    
  rnd-1_family-         97 -GTGAGATAATTTTTTTGGGAGGGGCAGCGAAAA--ATGTGCGTGTGATG 143

  scaffold104|s     566577 GGATGTAT--CATGTCATGATTCTAGAGAATGACTCTCCCGATAGGCCGA 566624
                                   --      iv  --------   v ? i      i      v
  rnd-1_family-        144 GGATGTATTGCATGTCGGGA--------AATTANTTTCCCGACAGGCCGT 185

  scaffold104|s     566625 GACTAGGCTTGTTCGAAAATAGCACTATAATAATATCTTTCAGTCAGGGC 566674
                                     v  i           v       v   i  v         
  rnd-1_family-        186 GACTAGGCTTTTTTGAAAATAGCACGATAATAAGATCCTTAAGTCAGGGC 235

  scaffold104|s     566675 CTTTCATTTCCAAATTAAAGTCTCACCTAAATGTTACACATGTAGCTGAA 566724
                                      v     v    vv  v                 i   v 
  rnd-1_family-        236 CTTTCATTTCCCAATTACAGTCAAACATAAATGTTACACATGTAACTGTA 285

  scaffold104|s     566725 GCACCCCCACAAATAATAATTGAAGTATATTTATAGGAAATACATGTAAC 566774
                                 v         ?                                 
  rnd-1_family-        286 GCACCCACACAAATAANAATTGAAGTATATTTATAGGAAATACATGTAAC 335

  scaffold104|s     566775 CAAAGTAAAGGGTTGATTAAATTGTTACCAACAGATTTAAGACGAATGAA 566824
                                 v                 i   i      i       v   ?  
  rnd-1_family-        336 CAAAGTTAAGGGTTGATTAAATTGCTACTAACAGACTTAAGACTAATNAA 385

  scaffold104|s     566825 ACACACAAGATGTT-AAAGATCTGGGAATAATACTTTTGGCATACGCAAC 566873
                             i       i   -   i    -   v  v          i        
  rnd-1_family-        386 ACGCACAAGACGTTAAAAAATCT-GGATTATTACTTTTGGCGTACGCAAC 434

  scaffold104|s     566874 TCTTCACATACATCTTGTTTTCCAGCATACAACATGAAAGTACACTCACA 566923
                             i         i  ?v      ii           v     i      i
  rnd-1_family-        435 TCCTCACATACACCTNCTTTTCCGACATACAACATGTAAGTATACTCACG 484

  scaffold104|s     566924 ATAGAGGTACG 566934
                              v v   i 
  rnd-1_family-        485 ATATATGTATG 495

Matrix = 20p43g.matrix
Kimura (with divCpGMod) = 11.36
Transitions / transversions = 1.14 (33/29)
Gap_init rate = 0.04 (19 / 507), avg. gap size = 1.05 (20 / 19)


1737 25.80 3.50 4.37 scaffold104|size647495 566933 567532 (79691) rnd-1_family-225#Unknown 2046 2640 (254) m_b1207s001i43 3330

  scaffold104|s     566933 CGATAATCCTCACATCTTGAGTTTACTTTTAAAAGAAACCTTGAATTTTG 566982
                              iv i   ii         viv  v ii      i  -          
  rnd-1_family-       2046 CGACTACCCTTGCATCTTGAGGCAACGTCCAAAAGAGAC-TTGAATTTTG 2094

  scaffold104|s     566983 GATGCGCAAAGATATTGCTCATCTCACTACTAGAATAAGAAGAAGGTGGC 567032
                                vvii    i    ?  ?v  ?iv vv    vi    vv   v   
  rnd-1_family-       2095 GATGCTGGGAGATGTTGCNCANATCNTGAAGAGAAAGAGAATCAGGAGGC 2144

  scaffold104|s     567033 AAAGGAGTAGCACGGCCACTCGCATCTGCATCTCCATCTTCAGAACCTTC 567082
                                 i    i         v v        i        vi vi v  
  rnd-1_family-       2145 AAAGGAATAGCGCGGCCACTCCCTTCTGCATCCCCATCTTCTAATTCATC 2194

  scaffold104|s     567083 TTCAGTTTTGAACATTTCCTGAGGAGAATACAAATCTGAAGGCAAAGGAG 567132
                           vi  iiv       iv  i v  v      v  v  v  i          
  rnd-1_family-       2195 ACCAACATTGAACACATCTTCAGCAGAATAGAATTCAGAGGGCAAAGGAG 2244

  scaffold104|s     567133 TAGCACTGTTACTCTTGTCTG---CCCCAGCTTCGAATTCATCATCATTG 567179
                                 v ii  v i i    ---  i iv   iv         ------
  rnd-1_family-       2245 TAGCACGGCCACACCTATCTGCTTCCTCGTCTTTCAATTCATCA------ 2288

  scaffold104|s     567180 ATGTTGTCATAGTTGAGACAAGTTATGGTAAATGGTGGCAAGAGAGCAGC 567229
                           --------------- v    v   v  v   i i       v   i   
  rnd-1_family-       2289 ---------------ACACAACTTAGGGAAAACGATGGCAAGTGAGTAGC 2323

  scaffold104|s     567230 ACGGCCACTGTCATCTGCATCGCCACTCCCAACGGACGTTTTAATTAATC 567279
                           ?        vv       v  i  iv    ivi v i v  iv    v  
  rnd-1_family-       2324 NCGGCCACTCACATCTGCTTCACCGATCCCGTTGCATGATTCCATTATTC 2373

  scaffold104|s     567280 TTCTCCATTTTGCCGGAAGTAATCTTGATTGGAAAGTACTGGGTCCTCTG 567329
                                 v    v v  i  v vv    i i  iv    --- iv   vv 
  rnd-1_family-       2374 TTCTCCTTTTTTCAGGGAGAACACTTGGTCGGGCAGTA---GAACCTGAG 2420

  scaffold104|s     567330 ATTACACTTGGTTCCTTGTAGGGTTCTT-GACAG--------AAGAAT-- 567368
                            ?v?v        i    v  i      -v? i --------i  iv --
  rnd-1_family-       2421 ANANAACTTGGTTTCTTGGAGAGTTCTTCTNCGGGTTCCTTCGAGGCTAC 2470

  scaffold104|s     567369 ----GGGTTGTCCTCAGGAATTGGT-GGAGCAAAAGTACAGAATATACCT 567413
                           ----ivi ?v?i    -      i -v vv      v     i i   ? 
  rnd-1_family-       2471 TTCAACATNCNTCTCA-GAATTGATCTGTCCAAAAGAACAGAGTGTACNT 2519

  scaffold104|s     567414 TTTTCGTAACAATG-TGGCAACTGGAGCATGTTCCTGAAGATTGGAATAT 567462
                                v i   vi -           i         vvi i   i i  ?
  rnd-1_family-       2520 TTTTCTTGACATCGNTGGCAACTGGAACATGTTCCTCCGGGTTGAAGTAN 2569

  scaffold104|s     567463 TGGGGAACATTTCTTTTTGTCTTTGTGGCATTTCATGCAAGATGTGCATG 567512
                           i  ?                  viivv               vv   i  
  rnd-1_family-       2570 CGGNGAACATTTCTTTTTGTCTGCAGTGCATTTCATGCAAGAACTGCGTG 2619

  scaffold104|s     567513 GT-TGTTGGCATTTGCCATGA 567532
                             -  iiii iv ?       
  rnd-1_family-       2620 GTCTGCCAACGGTNGCCATGA 2640

Matrix = 20p43g.matrix
Kimura (with divCpGMod) = 29.47
Transitions / transversions = 0.95 (72/76)
Gap_init rate = 0.06 (34 / 599), avg. gap size = 1.38 (47 / 34)


367 31.11 0.71 18.49 scaffold104|size647495 567583 567862 (79361) rnd-1_family-243#DNA 1367 1604 (18) m_b1207s001i44 3331

  scaffold104|s     567583 CAATTGCAATGGAACCCTTGGTTGTGATAAATCCCTTGAT-CACAATGGA 567631
                             i i    v i   vv i v i i    vi v   vi v-   i  v -
  rnd-1_family-       1367 CAGTCGCAAAGAAACAATCGTTCGCGATACGTACCTGAAAACACGATCG- 1415

  scaffold104|s     567632 TTCAGAATTGCAATGGATTGTTTGATTACGAAGGATTCCTCAATT-GCAA 567680
                              ------  iv  i  i   i v ii  ?v    -----ii  -  i 
  rnd-1_family-       1416 TTC------GCGTTGAATCGTTCGCTCGCGNTGGAT-----GGTTAGCGA 1454

  scaffold104|s     567681 TAGATTGCTTGATTGCGATGGAGGGATCAAGATGAATTGATCAAATATGA 567730
                            i   -----            vv v  iv    i  i ?  i----i  
  rnd-1_family-       1455 TGGAT-----GATTGCGATGGATCGTTCGCGATGGATCGNTCG----CGA 1495

  scaffold104|s     567731 TGATTGCTTGATTGTGACCAATCGAATGATTTGTGATGGATCAATCTATC 567780
                             --- v i i i i  ivi    i----- i i        ii  ----
  rnd-1_family-       1496 TG---GATCGGTCGCGATGGATCGG-----TCGCGATGGATCGGTC---- 1533

  scaffold104|s     567781 ATGTTGAATCGATTGTGATGGATCAATTGATGTGATGGATCAATTGATTG 567830
                           ii v  i    i i i        ii i ---i        ----   i 
  rnd-1_family-       1534 GCGATGGATCGGTCGCGATGGATCGGTCG---CGATGGATC----GATCG 1576

  scaffold104|s     567831 TGATGGATCATTTGATTGTGATGGATCAATTG 567862
                           i        ---- i i i        i  i 
  rnd-1_family-       1577 CGATGGATC----GGTCGCGATGGATCGATCG 1604

Matrix = 20p43g.matrix
Kimura (with divCpGMod) = 19.71
Transitions / transversions = 2.74 (52/19)
Gap_init rate = 0.16 (46 / 279), avg. gap size = 1.00 (46 / 46)

285 32.63 0.00 19.61 scaffold104|size647495 567675 567874 (79349) rnd-1_family-243#DNA 1417 1583 (39) m_b1207s001i45 3331

  scaffold104|s     567675 TTGCAATAGATTGCTTGATTGCGATGGAGGGATCAAGATGAATTGATCAA 567724
                            i  iv ii  i i i v i   ?    v  v viv    i -    ---
  rnd-1_family-       1417 TCGCGTTGAATCGTTCGCTCGCGNTGGATGGTTAGCGATGGA-TGAT--- 1462

  scaffold104|s     567725 ATATGATGATTGCTTGATTGTGACCAATCGAATGATTTGTGATGGATCAA 567774
                           - ii    --- v i v i i  ivi    -----? i i        i-
  rnd-1_family-       1463 -TGCGATG---GATCGTTCGCGATGGATCG-----NTCGCGATGGATCG- 1502

  scaffold104|s     567775 TCTATCATGTTGAATCGATTGTGATGGATCAATTGATGTGATGGATCAAT 567824
                           ---i  ii v  i    i i i        ii ---i i        ---
  rnd-1_family-       1503 ---GTCGCGATGGATCGGTCGCGATGGATCGGT---CGCGATGGATC--- 1543

  scaffold104|s     567825 TGATTGTGATGGATCATTTGATTGTGATGGATCAATTGATTGTGATGGAT 567874
                           - i i i        ---- i i i        ----   i i      -
  rnd-1_family-       1544 -GGTCGCGATGGATC----GGTCGCGATGGATC----GATCGCGATGGA- 1583

Matrix = 20p43g.matrix
Kimura (with divCpGMod) = 19.60
Transitions / transversions = 3.90 (39/10)
Gap_init rate = 0.17 (33 / 199), avg. gap size = 1.00 (33 / 33)

324 27.92 0.00 20.42 scaffold104|size647495 567739 567874 (79349) rnd-1_family-243#DNA 1459 1569 (53) m_b1207s001i46 3331

  scaffold104|s     567739 TGATTGTGACCAATCGAATGATTTGTGATGGATCAATCTATCATGTTGAA 567788
                                 i  ivi    -----  i i        i?  ----ii v  i 
  rnd-1_family-       1459 TGATTGCGATGGATCG-----TTCGCGATGGATCGNTC----GCGATGGA 1499

  scaffold104|s     567789 TCGATTGTGATGGATCAATTGATGTGATGGATCAATTGATTGTGATGGAT 567838
                              i i i        ii ---i i        ---- i i i       
  rnd-1_family-       1500 TCGGTCGCGATGGATCGGT---CGCGATGGATC----GGTCGCGATGGAT 1542

  scaffold104|s     567839 CATTTGATTGTGATGGATCAATTGATTGTGATGGAT 567874
                            ---- i i i        ---- i i i      -
  rnd-1_family-       1543 C----GGTCGCGATGGATC----GGTCGCGATGGA- 1569

Matrix = 20p43g.matrix
Kimura (with divCpGMod) = 15.17
Transitions / transversions = 12.50 (25/2)
Gap_init rate = 0.19 (25 / 135), avg. gap size = 1.00 (25 / 25)

326 31.45 0.39 20.19 scaffold104|size647495 567821 567874 (79349) rnd-1_family-243#DNA 1410 1459 (163) m_b1207s001i47 3331

  scaffold104|s     567821 CAATTGATTGTGATGGATCATTTGATTGTGATGGATCAATTGATT-GTGA 567869
                            i  i v i i v  i   i  i v i i ?     ----- i  - i  
  rnd-1_family-       1410 CGATCGTTCGCGTTGAATCGTTCGCTCGCGNTGGAT-----GGTTAGCGA 1454

  scaffold104|s     567870 TGGAT 567874
                                
  rnd-1_family-       1455 TGGAT 1459

Matrix = 20p43g.matrix
Kimura (with divCpGMod) = 19.27
Transitions / transversions = 3.67 (11/3)
Gap_init rate = 0.11 (6 / 53), avg. gap size = 1.00 (6 / 6)


32 7.86 5.97 0.00 scaffold104|size647495 567875 567941 (79282) (CAATGGATTG)n#Simple_repeat 1 71 (0) c_b1207s251i1 3332

  scaffold104|s     567875 CAATTGATTGCAATGGATTGC--TCAATTGCAATGGATTGCAATGGATTG 567922
                               v                -- vi                        
  (CAATGGATTG)n          1 CAATGGATTGCAATGGATTGCAATGGATTGCAATGGATTGCAATGGATTG 50

  scaffold104|s     567923 C--TCAATTGCAATGGATTGC 567941
                            -- vi               
  (CAATGGATTG)n         51 CAATGGATTGCAATGGATTGC 71

Matrix = Unknown
Transitions / transversions = 0.67 (2/3)
Gap_init rate = 0.03 (2 / 66), avg. gap size = 2.00 (4 / 2)


326 31.45 0.39 20.19 scaffold104|size647495 567942 568141 (79082) rnd-1_family-243#DNA 1460 1621 (1) m_b1207s001i47 3331

  scaffold104|s     567942 TCAATTACAGTGAATAGTTCAATGCCGTGGATTGCTTGATTGCCATGGAT 567991
                           ---   i ii  i  v    ---  vi     i ? i ---- v      
  rnd-1_family-       1460 ---ATTGCGATGGATCGTTC---GCGATGGATCGNTCG----CGATGGAT 1499

  scaffold104|s     567992 TGCTTGATTGCCATGGATTGCTTGATTGCAACCGATGGATCAATGGAGAC 568041
                           i ----i i  v      i v i --------         ii v v  i
  rnd-1_family-       1500 CG----GTCGCGATGGATCGGTCG--------CGATGGATCGGTCGCGAT 1537

  scaffold104|s     568042 TGACAGAATGATTTGCAATGGATTGATTGAATGTGAAAAATCTATCACGA 568091
                           ----- i  viv i  i      i i i ----i  vii   v   i   
  rnd-1_family-       1538 -----GGATCGGTCGCGATGGATCGGTCG----CGATGGATCGATCGCGA 1578

  scaffold104|s     568092 TGGATTGATTGAATGTGACTAATCAATTGCAATGAATCGATCAATTGTGA 568141
                                i i ----i i  ivi   i  i  ---  i      i  i i  
  rnd-1_family-       1579 TGGATCGGT----CGCGATGGATCGATCGC---GAGTCGATCGATCGCGA 1621

Matrix = 20p43g.matrix
Kimura (with divCpGMod) = 19.27
Transitions / transversions = 3.17 (38/12)
Gap_init rate = 0.19 (38 / 199), avg. gap size = 1.00 (38 / 38)


930 25.15 2.73 3.30 scaffold104|size647495 568305 568670 (78553) C rnd-1_family-525#Unknown (46) 364 1 m_b1207s001i48 3333

  scaffold104|s     568305 GAAAAATGATTGGCCACAAATTACAATGATAAGAAAGGTACGTATGTAAT 568354
                            i i         v  v  v    vi   v v v   v   ii   v  i
C rnd-1_family-        364 GGAGAATGATTGGACAGAATTTACTGTGAAATGTAAGTTACACATGGAAC 315

  scaffold104|s     568355 GTTTGCTGAAATATAGACAGATTCATATTGTACAGT----AG-GTCATAA 568399
                               vv    i  i        vv    v   v   ----  - v     
C rnd-1_family-        314 GTTTCATGAAGTACAGACAGATAAATATAGTAAAGTTGAGAGAGACATAA 265

  scaffold104|s     568400 CAATATTTAGTTATTTTCAGATATTGTGGTAACATACGTGTTTCAGACTA 568449
                           vv i vv  v viv        ?vvi          ? vv i vv     
C rnd-1_family-        264 GTACAAATACTAGATTTCAGATNGAATGGTAACATANGGCTCTATGACTA 215

  scaffold104|s     568450 ATACAACTTACAATA--TCAAAAAAATATACGATTACATGAAATTTTTGT 568497
                            v vi i      ?i-- ii   i  v v v      v i  v  vv   
C rnd-1_family-        214 AGAGGATTTACAANGGCTTGAAAGAAAAAAAGATTACTTAAACTTAATGT 165

  scaffold104|s     568498 GACTACTTACTGATGA--TCTTTA-TCCAACATAAAACAAATGTTTATAC 568544
                              vv      --   --      -         i ivv   i v     
C rnd-1_family-        164 GACGCCTTACT--TGAAGTCTTTAATCCAACATAGAGATAATATGTATAC 117

  scaffold104|s     568545 TCACAATATCTATAACTTATATTGTATTGCACAACCGCACACTTATGAGG 568594
                           v iv     ? i     v     i   i   v   v vi      i   i
C rnd-1_family-        116 ACGAAATATNTGTAACTAATATTATATCGCAGAACGGAGCACTTACGAGA 67

  scaffold104|s     568595 ATTCTTTGTACTGCTAGAATTTATTATCTATCTAATTATCTAACTAACAT 568644
                              v vv iiivi   i                  ----     ------
C rnd-1_family-         66 ATTGTGAGCGTGACTAAAATTTATTATCTATCTAA----CTAAC------ 27

  scaffold104|s     568645 AACCTCTGACTAATGGGCTCTCAGAC 568670
                                      v i            
C rnd-1_family-         26 AACCTCTGACTTACGGGCTCTCAGAC 1

Matrix = 20p43g.matrix
Kimura (with divCpGMod) = 28.72
Transitions / transversions = 0.65 (35/54)
Gap_init rate = 0.05 (17 / 365), avg. gap size = 1.29 (22 / 17)


1614 11.97 5.41 0.00 scaffold104|size647495 568674 568932 (78291) C rnd-1_family-276#Unknown (1152) 653 381 m_b1207s001i49 3334

  scaffold104|s     568674 TTTTTGGTGGGGGATTCATAACATTGAATCAAAACAAGAGGTAAGGTGAA 568723
                               iv ii   i                     i          v    
C rnd-1_family-        653 TTTTCCGCAGGGAATTCATAACATTGAATCAAAATAAGAGGTAAGCTGAA 604

  scaffold104|s     568724 CAATTGCAACTCCATTTTT-CTGTTGAGAGAAAGTCAGTAGTAG------ 568766
                                              -            i      i    ------
C rnd-1_family-        603 CAATTGCAACTCCATTTTTTCTGTTGAGAGAAGGTCAGTGGTAGAAGGAT 554

  scaffold104|s     568767 -TCAATCAGACCTTTGTTGGTTCTG---ATCTTTACCCTGTTTTCAGCTG 568812
                           -v                v  i   ---     i             v  
C rnd-1_family-        553 TGCAATCAGACCTTTGTTTGTCCTGCTGATCTTCACCCTGTTTTCAGATG 504

  scaffold104|s     568813 CAAGAGGATGGAGGATATGCTGCGGCACCTAGATTGTATGTTATTTGACC 568862
                                  ? v          vvi        v    i   v  i      
C rnd-1_family-        503 CAAGAGGNTTGAGGATATGCATTGGCACCTACATTGCATGGTACTTGACC 454

  scaffold104|s     568863 AAGGAAACTCAATCTCTGCAATTGATAAGTGAGACTGATTGTG---TCAA 568909
                                v           vi      i     i       i   ---    
C rnd-1_family-        453 AAGGACACTCAATCTCTTTAATTGACAAGTGGGACTGATCGTGGTATCAA 404

  scaffold104|s     568910 GCTGTCTATGAATCATTATGGCT 568932
                                         vvv      
C rnd-1_family-        403 GCTGTCTATGAATCCGAATGGCT 381

Matrix = 20p43g.matrix
Kimura (with divCpGMod) = 12.72
Transitions / transversions = 1.07 (16/15)
Gap_init rate = 0.02 (5 / 258), avg. gap size = 2.80 (14 / 5)


2068 8.05 7.05 0.00 scaffold104|size647495 569953 570250 (76973) genome_8_5832#DNA 1 319 (50) m_b1207s001i50 3335

  scaffold104|s     569953 TCCCAGTTCCTTTTCTAACAGTGAAATAGTTGACTAT------------- 569989
                                              i           v     -------------
  genome_8_5832          1 TCCCAGTTCCTTTTCTAACGGTGAAATAGTTCACTATTACTAGCTTTCCC 50

  scaffold104|s     569990 -ATC------CTAATAGTGAACTATTTCACTGTTAGCTGTTTGATTCCTA 570032
                           -   ------                    i          i        
  genome_8_5832         51 CATCTTAAATCTAATAGTGAACTATTTCACCGTTAGCTGTTCGATTCCTA 100

  scaffold104|s     570033 TGCGACTCCTGTAGAAGTACAATAAAACTTATTTGCCCCCCAAAGGTAAT 570082
                             i               v                       i       
  genome_8_5832        101 TGTGACTCCTGTAGAAGTCCAATAAAACTTATTTGCCCCCCAGAGGTAAT 150

  scaffold104|s     570083 TTTGGCTTGGCATCAAAACTACCAAAAA-TATTTAAGCCTCATTCATGTC 570131
                                i          v v         -  i                  
  genome_8_5832        151 TTTGGTTTGGCATCAATAGTACCAAAAAATACTTAAGCCTCATTCATGTC 200

  scaffold104|s     570132 AATTTTACAGGTGAAAGCCAGACCAATCAAATAAATTCCAAAAGTTGTAC 570181
                                             i  i v    v     v   v           
  genome_8_5832        201 AATTTTACAGGTGAAAGCTAGGCAAATCTAATAATTTCAAAAAGTTGTAC 250

  scaffold104|s     570182 AAGATATTTAAGGCTTAGTAATTAGTATTTTTCTAACGGTGAAATAGTTC 570231
                           v   i   i         v                        v      
  genome_8_5832        251 CAGACATTCAAGGCTTAGGAATTAGTATTTTTCTAACGGTGAACTAGTTC 300

  scaffold104|s     570232 ACTGTTAGAAAAACAGGTA 570250
                             i          i     
  genome_8_5832        301 ACCGTTAGAAAAATAGGTA 319

Matrix = 20p43g.matrix
Kimura (with divCpGMod) = 7.19
Transitions / transversions = 1.18 (13/11)
Gap_init rate = 0.01 (4 / 297), avg. gap size = 5.25 (21 / 4)


3906 1.60 0.23 1.37 scaffold104|size647495 570262 570705 (76518) C genome_12_45270-9]2#Unspecified (0) 439 1 m_b1207s001i51 3336

  scaffold104|s     570262 GGACTTTGAACCACATGATGTCAGATATCTTTGACCACTCGTGTGACATC 570311
                                         i                                   
C genome_12_452        439 GGACTTTGAACCACGTGATGTCAGATATCTTTGACCACTCGTGTGACATC 390

  scaffold104|s     570312 AATATCCAATCCCTGGCACCCAGCCAAGATTGCACAACCCTTAGGGACTA 570361
                                                                             
C genome_12_452        389 AATATCCAATCCCTGGCACCCAGCCAAGATTGCACAACCCTTAGGGACTA 340

  scaffold104|s     570362 TCTCAAGGGCTTAAGTCCAGCTCTACAGGTCCTCAGCTTCGACGGACGGC 570411
                                                                         v   
C genome_12_452        339 TCTCAAGGGCTTAAGTCCAGCTCTACAGGTCCTCAGCTTCGACGGAAGGC 290

  scaffold104|s     570412 AGCTGCAATTGCACTGCCATAACAAGCCAAAAATGACGAAATGGTTCAAA 570461
                                                                             
C genome_12_452        289 AGCTGCAATTGCACTGCCATAACAAGCCAAAAATGACGAAATGGTTCAAA 240

  scaffold104|s     570462 GTCCATCCCGTAGAAATTGGTATGTTTTCTACGGAGTAA-GTATGTCAGA 570510
                                                                  - i        
C genome_12_452        239 GTCCATCCCGTAGAAATTGGTATGTTTTCTACGGAGTAAGGCATGTCAGA 190

  scaffold104|s     570511 TATGGGAAGCTCTAGAAGCAATATAAAAATTCTCGCACACAAGCAATTCT 570560
                                                                             
C genome_12_452        189 TATGGGAAGCTCTAGAAGCAATATAAAAATTCTCGCACACAAGCAATTCT 140

  scaffold104|s     570561 CACGCAACTATGTAGCGAAGTACGGTCAGACTATCTGGCAATTCGTGTCC 570610
                                                                i            
C genome_12_452        139 CACGCAACTATGTAGCGAAGTACGGTCAGACTATCTGACAATTCGTGTCC 90

  scaffold104|s     570611 ACAAATTTTGAGGGTCGACCGGTACATTCGTATTCGTACGTGGGAATAGT 570660
                             i                vv    ------                   
C genome_12_452         89 ACGAATTTTGAGGGTCGACGCGTAC------ATTCGTACGTGGGAATAGT 46

  scaffold104|s     570661 AAATCCCGTCGTTCGTGGTTCAAAGTCCATCACGTGGTTCAAAGT 570705
                                                                        
C genome_12_452         45 AAATCCCGTCGTTCGTGGTTCAAAGTCCATCACGTGGTTCAAAGT 1

Matrix = 20p43g.matrix
Kimura (with divCpGMod) = 1.20
Transitions / transversions = 1.33 (4/3)
Gap_init rate = 0.02 (7 / 443), avg. gap size = 1.00 (7 / 7)

637 6.58 0.00 0.00 scaffold104|size647495 570644 570719 (76504) C genome_12_77300-9]2#Unspecified (297) 76 1 m_b1207s001i52 3336

  scaffold104|s     570644 TCGTACGTGGGAATAGTAAATCCCGTCGTTCGTGGTTCAAAGTCCATCAC 570693
                                                   i                     i   
C genome_12_773         76 TCGTACGTGGGAATAGTAAATCCCATCGTTCGTGGTTCAAAGTCCACCAC 27

  scaffold104|s     570694 GTGGTTCAAAGTCAATTCTAACCTGT 570719
                             i                   ii  
C genome_12_773         26 GTAGTTCAAAGTCAATTCTAACTCGT 1

Matrix = 20p43g.matrix
Kimura (with divCpGMod) = 5.71
Transitions / transversions = 1.00 (5/0)
Gap_init rate = 0.00 (0 / 75), avg. gap size = 0.0 (0 / 0)


441 3.77 0.00 0.00 scaffold104|size647495 570718 570770 (76453) genome_8_5832#DNA 317 369 (0) m_b1207s001i53 3337

  scaffold104|s     570718 GTAATTATCATTTTTCTAACGGTGAAATAGTTCACCATTAAAAGGAACAG 570767
                                                               i           v 
  genome_8_5832        317 GTAATTATCATTTTTCTAACGGTGAAATAGTTCACCGTTAAAAGGAACTG 366

  scaffold104|s     570768 GGA 570770
                              
  genome_8_5832        367 GGA 369

Matrix = 20p43g.matrix
Kimura (with divCpGMod) = 2.11
Transitions / transversions = 1.00 (1/1)
Gap_init rate = 0.00 (0 / 52), avg. gap size = 0.0 (0 / 0)

272 14.57 0.00 3.64 scaffold104|size647495 570720 570776 (76447) genome_8_5832#DNA 270 324 (45) m_b1207s001i54 3337

  scaffold104|s     570720 AATTATCATTTTTCTAACGGTGAAATAGTTCACCATTAAAAGGAACAGGG 570769
                                vi                 v         i   i  -i  i   v
  genome_8_5832        270 AATTAGTATTTTTCTAACGGTGAACTAGTTCACCGTTAGAA-AAATAGGT 318

  scaffold104|s     570770 ATATTAT 570776
                            -     
  genome_8_5832        319 A-ATTAT 324

Matrix = 20p43g.matrix
Kimura (with divCpGMod) = 14.27
Transitions / transversions = 1.67 (5/3)
Gap_init rate = 0.04 (2 / 56), avg. gap size = 1.00 (2 / 2)


21 16.22 4.92 4.92 scaffold104|size647495 576167 576227 (70996) (GA)n#Simple_repeat 1 61 (0) m_b1207s252i13 3338

  scaffold104|s     576167 GAGAGTAAGGGAAAG-GAGACAGATGACGAGAATGA-AGGGA-AGAGAGA 576213
                                vi  i  i  -    v   -  -    iv  -  i  -       
  (GA)n#Simple_          1 GAGAGAGAGAGAGAGAGAGAGAGA-GA-GAGAGAGAGAGAGAGAGAGAGA 48

  scaffold104|s     576214 TGAGAGAGAGAGAG 576227
                           -             
  (GA)n#Simple_         49 -GAGAGAGAGAGAG 61

Matrix = Unknown
Transitions / transversions = 1.67 (5/3)
Gap_init rate = 0.10 (6 / 60), avg. gap size = 1.00 (6 / 6)


480 30.65 1.59 1.59 scaffold104|size647495 576511 576699 (70524) C rnd-1_family-354#Unknown (147) 411 223 m_b1207s001i55 3339

  scaffold104|s     576511 ATTTGATTGATCCTGACTTTCTTTGTTTTTGGATTAAATGACAAAAAGAA 576560
                                   ?  ? i?  ivvviv  v ivii i  i  iiivvi   ?  
C rnd-1_family-        411 ATTTGATTNATNCCNACCAGACGTGATCGCAGGTTGAACAGGTGAAANAA 362

  scaffold104|s     576561 ACAAGTAAA---GATCCTCTTCTTTTCCCCTCTCTCTTTGTACAGCAATG 576607
                           i   vi   ---   i   i   i ---  vi?   i i   ? v  ?  
C rnd-1_family-        361 GCAATCAAATGTGATTCTCCTCTCT---CCATNCTCCTCGTANATCANTG 315

  scaffold104|s     576608 TATCCTTCAGACAGGGAAATGAAGACCAAACAGCATGCATTCCCTATTGT 576657
                            i        v v   i     ?   ii?  ?  vi        i i vi
C rnd-1_family-        314 TGTCCTTCAGTCTGGGGAATGANGACTGNACNGCTCGCATTCCCCACTCC 265

  scaffold104|s     576658 ACAGATTGTTCCATTGATGTTGCTTCCCATTTGATTGCAATG 576699
                           i ?     ?iv   vvvi     i    vi  v    i ii 
C rnd-1_family-        264 GCNGATTGNCGCATGCTCGTTGCCTCCCTCTTCATTGTAGCG 223

Matrix = 20p43g.matrix
Kimura (with divCpGMod) = 36.85
Transitions / transversions = 1.71 (36/21)
Gap_init rate = 0.02 (4 / 188), avg. gap size = 1.50 (6 / 4)


797 25.19 2.76 1.56 scaffold104|size647495 577033 577286 (69937) C scaffold178|size795848_(dbseq-nr_718)_[170010,175635]#LTR/Gypsy (0) 5626 5370 m_b1207s001i56 3340

  scaffold104|s     577033 TGACTTAAGCTGGAAGTAGTGGAAAAATAGTTGTAATTAAGGGAAGTAGA 577082
                               i     i       i v     i        iv     -     i 
C scaffold178|s       5626 TGACCTAAGCCGGAAGTAATCGAAAAGTAGTTGTAGATAAGG-AAGTAAA 5578

  scaffold104|s     577083 AAATAATGTGTTCCAGTTAATTGGAAGTTA-TTTTTATGAGCTATTGAAA 577131
                              v ivi          iv     iv   -              vi  v
C scaffold178|s       5577 AAAAAGGATGTTCCAGTTGTTTGGAGTTTAATTTTTATGAGCTATAAAAC 5528

  scaffold104|s     577132 TGATTAAAACTGAGGTCTGCAAAATGTTAGTCCTCCCAATCTTATAGTGT 577181
                                i   v     v    vvv   v        i v vv    vi  i
C scaffold178|s       5527 TGATTGAAAATGAGGACTGCCTCATGGTAGTCCTCTCTAGATTATCATGC 5478

  scaffold104|s     577182 ACTTTACGTGATAGATTCCA-----TTTGGTTTATTTGTACCCGGTTGAA 577226
                            i   i i  -  -    v -----  v i   vvv  i i  v    i 
C scaffold178|s       5477 ATTTTGCATG-TA-ATTCGAGGATGTTAGATTTTGATGCATCCTGTTGGA 5430

  scaffold104|s     577227 TTCTTGTGTACCAATCAGGATCTTAGTACACCT-GATCAGGCTGTACATT 577275
                              v  ii i    v v  i v vvi i     - i ii         - 
C scaffold178|s       5429 TTCATGCATGCCAAACTGGGTGTACATGCACCTGGGTTGGGCTGTACA-T 5381

  scaffold104|s     577276 GCATCCTGGCA 577286
                               i  v   
C scaffold178|s       5380 GCATTCTTGCA 5370

Matrix = 20p43g.matrix
Kimura (with divCpGMod) = 30.45
Transitions / transversions = 1.03 (32/31)
Gap_init rate = 0.03 (7 / 253), avg. gap size = 1.57 (11 / 7)

6888 20.70 5.03 0.77 scaffold104|size647495 577223 578712 (68511) C scaffold169|size371567_(dbseq-nr_550)_[241579,248062]#LTR/Gypsy (242) 6242 4690 m_b1207s001i58 3340

  scaffold104|s     577223 TGAATTCTTGTGTACCAATCAGGATCTTAGTACA--CCTGATCAGGCTGT 577270
                             v       ii i    i v i   i-   iv -- iv  vii    i 
C scaffold169|s       6242 TGCATTCTTGCATGCCAACCTGAATCC-AGTGGAATCTGGAATGGGCTAT 6194

  scaffold104|s     577271 ACATTGCATCCTGGCAA-GACTATT--T-GGTCTTAC------CAGTGAT 577310
                            i   vv     iv   -  v  v -- -  i i i ------i i ii 
C scaffold169|s       6193 ATATTTAATCCTACCAATGAGTAGTAATAGGCCCTGCAGGACTTAATAGT 6144

  scaffold104|s     577311 CTTGTGAAGGAGTCTT--TCCAAATGTTTGGTGGGATCCT-TCCTTCGGT 577357
                                v  v     i -- i --- i              -i    v v 
C scaffold169|s       6143 CTTGTTAATGAGTCCTGCTTC---TATTTGGTGGGATCCTACCCTTAGTT 6097

  scaffold104|s     577358 GGTAAGAATT-TATTTGTGGGTATGTCCATGT--CCTGACATTGGGGCAT 577404
                           i   ii   i-       vvv i ii     v--    viv     v vv
C scaffold169|s       6096 AGTAGAAATCCTATTTGTCTTTGTACCCATGGGACCTGTTCTTGGGCCCA 6047

  scaffold104|s     577405 GTGTGGGTCAGAAGTGCCAGTAGGATTAGGTATCCTTGGCTCATGTCACT 577454
                            viv       i   i        ------                    
C scaffold169|s       6046 GGAAGGGTCAGGAGTACCAGTAGG------TATCCTTGGCTCATGTCACT 6003

  scaffold104|s     577455 AGCCCCCACAAATGGAGCAATAAGGTGTCAATGCACACAAAAAGTAAAAC 577504
                           v        i       vv               v   i    iv     
C scaffold169|s       6002 CGCCCCCACGAATGGAGGCATAAGGTGTCAATGCTCACGAAAAAGAAAAC 5953

  scaffold104|s     577505 CTCC------------AGATTATTGCG-GGTAGCAAAAAGTGATGTTGT- 577540
                              i------------   vv ii   -  vi v     iv    v   -
C scaffold169|s       5952 CTCTCAAGGAAAAAAAAGAAAACCGCGAGGAGGAAAAAAAAGATGGTGTA 5903

  scaffold104|s     577541 GCATCTGATGAAGCGTGAGTGTTGA--------AAGTTGGAATTTATGTG 577582
                              -v   i       i   v    --------   vv v  vv  iiv 
C scaffold169|s       5902 GCA-ATGACGAAGCGTAAGTCTTGATAGGAGAAAAGGGGTAAGGTACAAG 5854

  scaffold104|s     577583 T-GCCTCTAAGTTAGTCAAAATAAGGCGTAACTCTCCTAATATTCAATCT 577631
                            - iv i  iv   v        v  iv             i  v i  v
C scaffold169|s       5853 TCGTGTTTAGTTTATTCAAAATATGGTCTAACTCTCCTAATGTTAAGTCG 5804

  scaffold104|s     577632 TTCAGATTTGGTTCCATGTTGAACCTTTACAGTGCCATTTGTATGAACTG 577681
                           i  i  i  i      i        i   iv        i          
C scaffold169|s       5803 CTCGGACTTAGTTCCACGTTGAACCCTTATTGTGCCATTCGTATGAACTG 5754

  scaffold104|s     577682 CCGTGATGGTTCAAGGATCACTTTCATACTGGCTTTCAGTTTTGCAGAGG 577731
                           v      i  i                  i    i  v       i    
C scaffold169|s       5753 ACGTGATAGTCCAAGGATCACTTTCATACCGGCTCTCTGTTTTGCGGAGG 5704

  scaffold104|s     577732 ATACCATCTTTACGCAGGAGTATTTTGTCACTGGGTTGGTAATCCC-GT- 577779
                                i     v     v    i        i   i     i    -  -
C scaffold169|s       5703 ATACCGTCTTTTCGCAGCAGTACTTTGTCACCGGGCTGGTAGTCCCAGTC 5654

  scaffold104|s     577780 --------AGGTTATTTTCCCATTTTGTGCTCTTGTCTGTTTGTTTCTGT 577821
                           --------   i-   i    i i     i viv   v     iivi   
C scaffold169|s       5653 TATGCGAGAGGC-ATTCTCCCGTCTTGTGTTACGGTCAGTTTGCCGTTGT 5605

  scaffold104|s     577822 CTTTATTCCCCTGTTTTTGAGCAGTCAGCAATGAATGGGATGTCAAACAA 577871
                             v         i    v  v            v v    i         
C scaffold169|s       5604 CTATATTCCCCTATTTTAGACCAGTCAGCAATGTAGGGGACGTCAAACAA 5555

  scaffold104|s     577872 CATGTCCCATCCAAATATAGCTGCACCTGGAGAGGTTTTTAGCACTGTGT 577921
                                   v      v              v  i        i       
C scaffold169|s       5554 CATGTCCCTTCCAAAGATAGCTGCACCTGGCGAAGTTTTTAGTACTGTGT 5505

  scaffold104|s     577922 GATAGA---------------ATGCAGTGTTTATGAGAAAGTCAGCATTG 577956
                                i---------------    i ii   i              v  
C scaffold169|s       5504 GATAGGTAGAGCGAACGGCCCATGCGGCATTTGTGAGAAAGTCAGCAATG 5455

  scaffold104|s     577957 TCACTCTTGTTGACTGTCTCTGCCATGTCTAAGTGAGCTGTGTGGAGCAT 578006
                                  i i   iv  v  v     i  i  v v       i       
C scaffold169|s       5454 TCACTCTCGCTGATGGTGTCGGCCATATCCAATTCAGCTGTGCGGAGCAT 5405

  scaffold104|s     578007 TGCCATAATTGTTCAATGCACCCGCTTGGATATTGAAAATACTTGTGGGT 578056
                           i     i      ii          ii ii     vivvii         
C scaffold169|s       5404 CGCCATGATTGTTTGATGCACCCGCCCGAGTATTGCGTTCGCTTGTGGGT 5355

  scaffold104|s     578057 TCCTGACACTGGTTGGTTTGTGCTTTAAACAATATGATTCACAGAGGGTC 578106
                            ii             i  ii    i i  v      i            
C scaffold169|s       5354 TTTTGACACTGGTTGGCTTACGCTTCAGACCATATGACTCACAGAGGGTC 5305

  scaffold104|s     578107 TCAAAGCAAAGTTTGAATTTACTTCTGATGTCGTAGATAATGTTTTGACT 578156
                             i   ii      i    i     iiv   i         i v      
C scaffold169|s       5304 TCGAAGTGAAGTTTAAATTCACTTCCATTGTTGTAGATAATATATTGACT 5255

  scaffold104|s     578157 ACATGGGTAATGGTTTAACCAGGTCCTGTTTAAAATATTGTCTACTGTTG 578206
                             i       i  i v           i  v vv v   ii         
C scaffold169|s       5254 ACGTGGGTAACGGCTAAACCAGGTCCTATTGACTAAATTACCTACTGTTG 5205

  scaffold104|s     578207 CTGATGACTTGTCAAAGTAGGGTTGTTTGGATTGGATATGTGTGTCTGCA 578256
                               i v                    vvvv     i          vii
C scaffold169|s       5204 CTGACGTCTTGTCAAAGTAGGGTTGTTGTTCTTGGACATGTGTGTCTTTG 5155

  scaffold104|s     578257 CTCCTTTGCCCCTTTGTAGTCATTGGAATATCAAGCTCATGTGGCTGTGA 578306
                            i i v            vi   v             ivv vi       
C scaffold169|s       5154 CCCTTGTGCCCCTTTGTACCCATGGGAATATCAAGCTTCGGGAGCTGTGA 5105

  scaffold104|s     578307 TACTGGCAATGCTACAATTTCACACGAGCTAGTTGTGGGGTTGATCATTG 578356
                              i     iv           v  v    v    ii  i i        
C scaffold169|s       5104 TACCGGCAACTCTACAATTTCAAACCAGCTTGTTGCAGGATCGATCATTG 5055

  scaffold104|s     578357 TGATGCACATGAAGTCAATTTGTGTCTTGTCCTTGCCTTTGAGGGTGTAT 578406
                              i                                 i           i
C scaffold169|s       5054 TGACGCACATGAAGTCAATTTGTGTCTTGTCCTTGCCCTTGAGGGTGTAC 5005

  scaffold104|s     578407 GTTCCTATGAGGACCACACATGATGTCTCCCATGGGTTGGTGATGACAAG 578456
                            v      i   v        iiv i      v            i    
C scaffold169|s       5004 GGTCCTATAAGGTCCACACATAGAGCCTCCCAGGGGTTGGTGATGGCAAG 4955

  scaffold104|s     578457 ATTTGTTGGTATTGTCCCATATTTTGATTATCTGTGCTTTTTCACCTGGC 578506
                           v        i v v    i      ivi ii   i i  v          
C scaffold169|s       4954 TTTTGTTGGCAGTTTCCCGTATTTTATCTGCCTGCGTTTGTTCACCTGGC 4905

  scaffold104|s     578507 AACTGTGACACTTTTTGATATGCAATTGGACTATCATGTGTAGACCTC-- 578554
                                             ii  ii        i  i viv       i--
C scaffold169|s       4904 AACTGTGACACTTTTTGACGTGTGATTGGACTGTCGTTCTTAGACCTTCC 4855

  scaffold104|s     578555 ------TCGAAAGACAAAGAGCTTCTTTCAGATGCTTGGTCCCAGGATGC 578598
                           ------    v    i     i     iv   i i  i     i  i   
C scaffold169|s       4854 AATACATCGACAGACGAAGAGTTTCTTCGAGACGTTTAGTCCCGGGGTGC 4805

  scaffold104|s     578599 TGTAGGTAGTGGTGGAGCCAAGCTACTGCACGGTGTTGGAGGCTTTTTGG 578648
                                         i i         i                  v    
C scaffold169|s       4804 TGTAGGTAGTGGTGAAACCAAGCTACCGCACGGTGTTGGAGGCTTGTTGG 4755

  scaffold104|s     578649 -ATGACCATTTTGCCATCCTAACAGAGTACTTTTGTATTTTCAACCAATG 578697
                           -  i                vi           vi    i     i   v
C scaffold169|s       4754 AATAACCATTTTGCCATCCTTGCAGAGTACTTTAATATTCTCAACTAATT 4705

  scaffold104|s     578698 TGGTTGAATAGCGTT 578712
                           vi     i    v  
C scaffold169|s       4704 GAGTTGAGTAGCCTT 4690

Matrix = 20p43g.matrix
Kimura (with divCpGMod) = 21.13
Transitions / transversions = 1.55 (186/120)
Gap_init rate = 0.02 (33 / 1489), avg. gap size = 2.64 (87 / 33)

7325 16.26 4.07 0.82 scaffold104|size647495 577408 578709 (68514) C scaffold52|size687078_(dbseq-nr_635)_[61213,67634]#LTR/Gypsy (412) 6010 4667 m_b1207s001i59 3340

  scaffold104|s     577408 TGGGTCAGAAGTGCCAGTAGGATTAGGTATCCTTGGCTCATGTCACTAGC 577457
                                 vi   -   -- i  i--  v  -                 v  
C scaffold52|si       6010 TGGGTCTAAAG-GCC--TGGGG--AGCTA-CCTTGGCTCATGTCACTCGC 5967

  scaffold104|s     577458 CCCCACAAATGGAGCAATAAGGTGTCAATGCACACAAAAA-GTAAAACCT 577506
                              -  i        i                   i    -i        
C scaffold52|si       5966 CCC-ACGAATGGAGCGATAAGGTGTCAATGCACACGAAAATATAAAACCT 5918

  scaffold104|s     577507 CC---------AGATTATTGCGGGTAGCAAAAAGTGATGTTGT-GCATCT 577546
                             --------- i  v iiv v     v     iv    v   -    v 
C scaffold52|si       5917 CCTGAGGAAAAAAATAACCTCCGGTAGGAAAAAAAGATGGTGTAGCATGT 5868

  scaffold104|s     577547 GATGAAGCGTGAGTGTT-----GAAAGTTGGAATTTATGTGT-GCCTCTA 577590
                             i       i      -----  i  vv  i  v-    ii- vvvi  
C scaffold52|si       5867 GACGAAGCGTAAGTGTTATGTGGAGAGGGGGGATA-ATGTACAGAGGTTA 5819

  scaffold104|s     577591 AGTTAGTCAAAATAAGGCGTAACTCTCCTAATATTCAATCTTTCAGATTT 577640
                           vv   v        v  i              i  i     i        
C scaffold52|si       5818 TTTTATTCAAAATATGGTGTAACTCTCCTAATGTTTAATCTCTCAGATTT 5769

  scaffold104|s     577641 GGTTCCATGTTGAACCTTTACAGTGCCATTTGTATGAACTGCCGTGATGG 577690
                           i     ii        i   ii        i          v        
C scaffold52|si       5768 AGTTCCGCGTTGAACCCTTATGGTGCCATTCGTATGAACTGACGTGATGG 5719

  scaffold104|s     577691 TTCAAGGATCACTTTCATACTGGCTTTCAGTTTTGCAGAGGATACCATCT 577740
                            i                  i       v       i         i   
C scaffold52|si       5718 TCCAAGGATCACTTTCATACCGGCTTTCTGTTTTGCGGAGGATACCGTCT 5669

  scaffold104|s     577741 TTACGCAGGAGTATTTTGTCACTGGGTTGGTAATCCC----------GTA 577780
                             vi    v    i        i   i     i    ---------- v 
C scaffold52|si       5668 TTTTGCAGCAGTACTTTGTCACCGGGCTGGTAGTCCCAGTCAATGCGGGA 5619

  scaffold104|s     577781 GGTTATTTTCCCATTTTGTGCTCTTGTCTGTTTGTTTCTGTCTTTATTCC 577830
                             i-i       i i     i i  i           i     v      
C scaffold52|si       5618 GGC-GTTTTCCCGTCTTGTGTTTTTATCTGTTTGTTTTTGTCTATATTCC 5570

  scaffold104|s     577831 CCTGTTTTTGAGCAGTCAGCAATGAATGGGATGTCAAACAACATGTCCCA 577880
                              i       v        i   v v    i                 v
C scaffold52|si       5569 CCTATTTTTGACCAGTCAGCGATGTAGGGGACGTCAAACAACATGTCCCT 5520

  scaffold104|s     577881 TCCAAATATAGCTGCACCTGGAGAGGTTTTTAGCACTGTGTGATAGA--- 577927
                                 v        v     v           i            i---
C scaffold52|si       5519 TCCAAAAATAGCTGCTCCTGGTGAGGTTTTTAGTACTGTGTGATAGGTAG 5470

  scaffold104|s     577928 ------------ATGCAGTGTTTATGAGAAAGTCAGCATTGTCACTCTTG 577965
                           ------------    i ii   i    i         v         i 
C scaffold52|si       5469 AGCGAACGGCCCATGCGGCATTTGTGAGGAAGTCAGCAATGTCACTCTCG 5420

  scaffold104|s     577966 TTGACTGTCTCTGCCATGTCTAAGTGAGCTGTGTGGAGCATTGCCATAAT 578015
                           i    v  v  v     i       v       i       i     i  
C scaffold52|si       5419 CTGACGGTATCGGCCATATCTAAGTCAGCTGTGCGGAGCATCGCCATGAT 5370

  scaffold104|s     578016 TGTTCAATGCACCCGCTTGGATATTGAAAATACTTGTGGGTTCCTGACAC 578065
                               ii           i ii     vivvii          i       
C scaffold52|si       5369 TGTTTGATGCACCCGCTCGAGTATTGCGTTCGCTTGTGGGTTTCTGACAC 5320

  scaffold104|s     578066 TGGTTGGTTTGTGCTTTAAACAATATGATTCACAGAGGGTCTCAAAGCAA 578115
                               i  i  ii    i i  v      v              i   ii 
C scaffold52|si       5319 TGGTCGGCTTACGCTTCAGACCATATGAATCACAGAGGGTCTCGAAGTGA 5270

  scaffold104|s     578116 AGTTTGAATTTACTTCTGATGTCGTAGATAATGTTTTGACTACATGGGTA 578165
                                i    i     i v               v               
C scaffold52|si       5269 AGTTTAAATTCACTTCCGTTGTCGTAGATAATGTATTGACTACATGGGTA 5220

  scaffold104|s     578166 ATGGTTTAACCAGGTCCTGTTTAAAATATTGTCTACTGTTGCTGATGACT 578215
                            i  i v           i    vv     ii             i v  
C scaffold52|si       5219 ACGGCTAAACCAGGTCCTATTTATTATATTACCTACTGTTGCTGACGTCT 5170

  scaffold104|s     578216 TGTCAAAGTAGGGTTGTTTGGATTGGATATGTGTGTCTGCACTCCTTTGC 578265
                                              i v     i          vii         
C scaffold52|si       5169 TGTCAAAGTAGGGTTGTTTAGTTTGGACATGTGTGTCTTTGCTCCTTTGC 5120

  scaffold104|s     578266 CCCTTTGTAGTCATTGGAATATCAAGCTCATGTGGCTGTGATACTGGCAA 578315
                                    vi i v              v  vi          i     
C scaffold52|si       5119 CCCTTTGTACCCGTGGGAATATCAAGCTCCTGGAGCTGTGATACCGGCAA 5070

  scaffold104|s     578316 TGCTACAATTTCACACGAGCTAGTTGTGGGGTTGATCATTGTGATGCACA 578365
                           iv         iiv  v    v    i   i i           i     
C scaffold52|si       5069 CTCTACAATTTTGAACCAGCTTGTTGCGGGATCGATCATTGTGACGCACA 5020

  scaffold104|s     578366 TGAAGTCAATTTGTGTCTTGTCCTTGCCTTTGAGGGTGTATGTTCCTATG 578415
                                                       i           i v       
C scaffold52|si       5019 TGAAGTCAATTTGTGTCTTGTCCTTGCCCTTGAGGGTGTACGGTCCTATG 4970

  scaffold104|s     578416 AGGACCACACATGATGTCTCCCATGGGTTGGTGATGACAAGATTTGTTGG 578465
                              v        i   i                  vi    v     v  
C scaffold52|si       4969 AGGTCCACACATAATGCCTCCCATGGGTTGGTGATTGCAAGTTTTGTAGG 4920

  scaffold104|s     578466 TATTGTCCCATATTTTGATTATCTGTGCTTTTTCACCTGGCAACTGTGAC 578515
                           i v - i  i      i   i    i    v                   
C scaffold52|si       4919 CAGT-TTCCGTATTTTAATTGTCTGCGCTTGTTCACCTGGCAACTGTGAC 4871

  scaffold104|s     578516 ACTTTTTGATATGCAATTGGACTATCATGTGTAGACCTC---------TC 578556
                                    i   ii        i    viv       i---------  
C scaffold52|si       4870 ACTTTTTGACATGTGATTGGACTGTCATTCTTAGACCTTTCCAATACATC 4821

  scaffold104|s     578557 GAAAGACAAAGAGCTTCTTTCAGATGCTTGGTCCCAGGATGCTGTAGGTA 578606
                                  i     i     iv   i          i  i           
C scaffold52|si       4820 GAAAGACGAAGAGTTTCTTCGAGACGCTTGGTCCCGGGGTGCTGTAGGTA 4771

  scaffold104|s     578607 GTGGTGGAGCCAAGCTACTGCACGGTGTTGGAGGCTTTTTGG-ATGACCA 578655
                                   i   v     v   i                   -  i    
C scaffold52|si       4770 GTGGTGGAACCACGCTACGGCATGGTGTTGGAGGCTTTTTGGAATAACCA 4721

  scaffold104|s     578656 TTTTGCCATCCTAACAGAGTACTTTTGTATTTTCAACCAATGTG-GTTGA 578704
                                  i    v   v        vi    i v   i  -   -     
C scaffold52|si       4720 TTTTGCCGTCCTTACATAGTACTTTAATATTCTGAACTAA-GTGAGTTGA 4672

  scaffold104|s     578705 ATAGC 578709
                           i    
C scaffold52|si       4671 GTAGC 4667

Matrix = 20p43g.matrix
Kimura (with divCpGMod) = 14.86
Transitions / transversions = 1.80 (135/75)
Gap_init rate = 0.02 (22 / 1301), avg. gap size = 2.91 (64 / 22)


2216 10.15 7.18 2.11 scaffold104|size647495 577092 577453 (69770) genome_3_21671#DNA 55 434 (0) m_b1207s001i57 3341

  scaffold104|s     577092 GTTCCAGTTAATTGGAAGTTATTTTTATGAGCTATTGAAATGATTAAAAC 577141
                                    i       i                         i      
  genome_3_2167         55 GTTCCAGTTGATTGGAAATTATTTTTATGAGCTATTGAAATGACTAAAAC 104

  scaffold104|s     577142 TGAGGTCTGCAAAATGTTAGTCCTCCCAATCTTATA--GTGTACTTTACG 577189
                                v     v             i  --      --i    v     i
  genome_3_2167        105 TGAGGACTGCACAATGTTAGTCCTCTCA--CTTATACCATGTAGTTTACA 152

  scaffold104|s     577190 TGA---TAGATTCCATTTGGTTTATTTGTACCCGGTTGAATTCTTGTGTA 577236
                             v--- v    v                    vi   i          v
  genome_3_2167        153 TGCAATTCGATTACATTTGGTTTATTTGTACCCTATTGGATTCTTGTGTT 202

  scaffold104|s     577237 CCAATCAGGATCTTAGTACACCTGATCAGGCTGTACATTGCATCCTGGCA 577286
                                            i                      v         
  genome_3_2167        203 CCAATCAGGATCTTAGTGCACCTGATCAGGCTGTACATTGGATCCTGGCA 252

  scaffold104|s     577287 AGACTATTTGGTCTTACCAG-------------------TGATCTTGTGA 577317
                                 i        i   i-------------------  i     iv 
  genome_3_2167        253 AGACTACTTGGTCTTGCCAATGGGTCTTGCAGGACTCACTGGTCTTGCCA 302

  scaffold104|s     577318 AGGAGTCTTTCCAAATGTTTGGTGGGATCCTTCCTTCGGTGGTAAGAAT- 577366
                            v       v                  i        ii          -
  genome_3_2167        303 ATGAGTCTTGCCAAATGTTTGGTGGGATTCTTCCTTCAATGGTAAGAATA 352

  scaffold104|s     577367 TTA-TTTGTGGGTATGTCCATGTCCTGACATTGGGGCATGTGTGGGTCAG 577415
                              -      iv    i           i          i      i   
  genome_3_2167        353 TTATTTTGTGATTATGCCCATGTCCTGATATTGGGGCATATGTGGGCCAG 402

  scaffold104|s     577416 AAGTGCCAGTAGGATTAGGTATCCTTGGCTCATGTCAC 577453
                               i    ------                       
  genome_3_2167        403 AAGTACCAG------TAGGTATCCTTGGCTCATGTCAC 434

Matrix = 20p43g.matrix
Kimura (with divCpGMod) = 11.02
Transitions / transversions = 1.77 (23/13)
Gap_init rate = 0.04 (13 / 361), avg. gap size = 2.62 (34 / 13)


797 25.19 2.76 1.56 scaffold104|size647495 577033 577286 (69937) C scaffold178|size795848_(dbseq-nr_718)_[170010,175635]#LTR/Gypsy (0) 5626 5370 m_b1207s001i56 3340

  scaffold104|s     577033 TGACTTAAGCTGGAAGTAGTGGAAAAATAGTTGTAATTAAGGGAAGTAGA 577082
                               i     i       i v     i        iv     -     i 
C scaffold178|s       5626 TGACCTAAGCCGGAAGTAATCGAAAAGTAGTTGTAGATAAGG-AAGTAAA 5578

  scaffold104|s     577083 AAATAATGTGTTCCAGTTAATTGGAAGTTA-TTTTTATGAGCTATTGAAA 577131
                              v ivi          iv     iv   -              vi  v
C scaffold178|s       5577 AAAAAGGATGTTCCAGTTGTTTGGAGTTTAATTTTTATGAGCTATAAAAC 5528

  scaffold104|s     577132 TGATTAAAACTGAGGTCTGCAAAATGTTAGTCCTCCCAATCTTATAGTGT 577181
                                i   v     v    vvv   v        i v vv    vi  i
C scaffold178|s       5527 TGATTGAAAATGAGGACTGCCTCATGGTAGTCCTCTCTAGATTATCATGC 5478

  scaffold104|s     577182 ACTTTACGTGATAGATTCCA-----TTTGGTTTATTTGTACCCGGTTGAA 577226
                            i   i i  -  -    v -----  v i   vvv  i i  v    i 
C scaffold178|s       5477 ATTTTGCATG-TA-ATTCGAGGATGTTAGATTTTGATGCATCCTGTTGGA 5430

  scaffold104|s     577227 TTCTTGTGTACCAATCAGGATCTTAGTACACCT-GATCAGGCTGTACATT 577275
                              v  ii i    v v  i v vvi i     - i ii         - 
C scaffold178|s       5429 TTCATGCATGCCAAACTGGGTGTACATGCACCTGGGTTGGGCTGTACA-T 5381

  scaffold104|s     577276 GCATCCTGGCA 577286
                               i  v   
C scaffold178|s       5380 GCATTCTTGCA 5370

Matrix = 20p43g.matrix
Kimura (with divCpGMod) = 30.45
Transitions / transversions = 1.03 (32/31)
Gap_init rate = 0.03 (7 / 253), avg. gap size = 1.57 (11 / 7)

6888 20.70 5.03 0.77 scaffold104|size647495 577223 578712 (68511) C scaffold169|size371567_(dbseq-nr_550)_[241579,248062]#LTR/Gypsy (242) 6242 4690 m_b1207s001i58 3340

  scaffold104|s     577223 TGAATTCTTGTGTACCAATCAGGATCTTAGTACA--CCTGATCAGGCTGT 577270
                             v       ii i    i v i   i-   iv -- iv  vii    i 
C scaffold169|s       6242 TGCATTCTTGCATGCCAACCTGAATCC-AGTGGAATCTGGAATGGGCTAT 6194

  scaffold104|s     577271 ACATTGCATCCTGGCAA-GACTATT--T-GGTCTTAC------CAGTGAT 577310
                            i   vv     iv   -  v  v -- -  i i i ------i i ii 
C scaffold169|s       6193 ATATTTAATCCTACCAATGAGTAGTAATAGGCCCTGCAGGACTTAATAGT 6144

  scaffold104|s     577311 CTTGTGAAGGAGTCTT--TCCAAATGTTTGGTGGGATCCT-TCCTTCGGT 577357
                                v  v     i -- i --- i              -i    v v 
C scaffold169|s       6143 CTTGTTAATGAGTCCTGCTTC---TATTTGGTGGGATCCTACCCTTAGTT 6097

  scaffold104|s     577358 GGTAAGAATT-TATTTGTGGGTATGTCCATGT--CCTGACATTGGGGCAT 577404
                           i   ii   i-       vvv i ii     v--    viv     v vv
C scaffold169|s       6096 AGTAGAAATCCTATTTGTCTTTGTACCCATGGGACCTGTTCTTGGGCCCA 6047

  scaffold104|s     577405 GTGTGGGTCAGAAGTGCCAGTAGGATTAGGTATCCTTGGCTCATGTCACT 577454
                            viv       i   i        ------                    
C scaffold169|s       6046 GGAAGGGTCAGGAGTACCAGTAGG------TATCCTTGGCTCATGTCACT 6003

  scaffold104|s     577455 AGCCCCCACAAATGGAGCAATAAGGTGTCAATGCACACAAAAAGTAAAAC 577504
                           v        i       vv               v   i    iv     
C scaffold169|s       6002 CGCCCCCACGAATGGAGGCATAAGGTGTCAATGCTCACGAAAAAGAAAAC 5953

  scaffold104|s     577505 CTCC------------AGATTATTGCG-GGTAGCAAAAAGTGATGTTGT- 577540
                              i------------   vv ii   -  vi v     iv    v   -
C scaffold169|s       5952 CTCTCAAGGAAAAAAAAGAAAACCGCGAGGAGGAAAAAAAAGATGGTGTA 5903

  scaffold104|s     577541 GCATCTGATGAAGCGTGAGTGTTGA--------AAGTTGGAATTTATGTG 577582
                              -v   i       i   v    --------   vv v  vv  iiv 
C scaffold169|s       5902 GCA-ATGACGAAGCGTAAGTCTTGATAGGAGAAAAGGGGTAAGGTACAAG 5854

  scaffold104|s     577583 T-GCCTCTAAGTTAGTCAAAATAAGGCGTAACTCTCCTAATATTCAATCT 577631
                            - iv i  iv   v        v  iv             i  v i  v
C scaffold169|s       5853 TCGTGTTTAGTTTATTCAAAATATGGTCTAACTCTCCTAATGTTAAGTCG 5804

  scaffold104|s     577632 TTCAGATTTGGTTCCATGTTGAACCTTTACAGTGCCATTTGTATGAACTG 577681
                           i  i  i  i      i        i   iv        i          
C scaffold169|s       5803 CTCGGACTTAGTTCCACGTTGAACCCTTATTGTGCCATTCGTATGAACTG 5754

  scaffold104|s     577682 CCGTGATGGTTCAAGGATCACTTTCATACTGGCTTTCAGTTTTGCAGAGG 577731
                           v      i  i                  i    i  v       i    
C scaffold169|s       5753 ACGTGATAGTCCAAGGATCACTTTCATACCGGCTCTCTGTTTTGCGGAGG 5704

  scaffold104|s     577732 ATACCATCTTTACGCAGGAGTATTTTGTCACTGGGTTGGTAATCCC-GT- 577779
                                i     v     v    i        i   i     i    -  -
C scaffold169|s       5703 ATACCGTCTTTTCGCAGCAGTACTTTGTCACCGGGCTGGTAGTCCCAGTC 5654

  scaffold104|s     577780 --------AGGTTATTTTCCCATTTTGTGCTCTTGTCTGTTTGTTTCTGT 577821
                           --------   i-   i    i i     i viv   v     iivi   
C scaffold169|s       5653 TATGCGAGAGGC-ATTCTCCCGTCTTGTGTTACGGTCAGTTTGCCGTTGT 5605

  scaffold104|s     577822 CTTTATTCCCCTGTTTTTGAGCAGTCAGCAATGAATGGGATGTCAAACAA 577871
                             v         i    v  v            v v    i         
C scaffold169|s       5604 CTATATTCCCCTATTTTAGACCAGTCAGCAATGTAGGGGACGTCAAACAA 5555

  scaffold104|s     577872 CATGTCCCATCCAAATATAGCTGCACCTGGAGAGGTTTTTAGCACTGTGT 577921
                                   v      v              v  i        i       
C scaffold169|s       5554 CATGTCCCTTCCAAAGATAGCTGCACCTGGCGAAGTTTTTAGTACTGTGT 5505

  scaffold104|s     577922 GATAGA---------------ATGCAGTGTTTATGAGAAAGTCAGCATTG 577956
                                i---------------    i ii   i              v  
C scaffold169|s       5504 GATAGGTAGAGCGAACGGCCCATGCGGCATTTGTGAGAAAGTCAGCAATG 5455

  scaffold104|s     577957 TCACTCTTGTTGACTGTCTCTGCCATGTCTAAGTGAGCTGTGTGGAGCAT 578006
                                  i i   iv  v  v     i  i  v v       i       
C scaffold169|s       5454 TCACTCTCGCTGATGGTGTCGGCCATATCCAATTCAGCTGTGCGGAGCAT 5405

  scaffold104|s     578007 TGCCATAATTGTTCAATGCACCCGCTTGGATATTGAAAATACTTGTGGGT 578056
                           i     i      ii          ii ii     vivvii         
C scaffold169|s       5404 CGCCATGATTGTTTGATGCACCCGCCCGAGTATTGCGTTCGCTTGTGGGT 5355

  scaffold104|s     578057 TCCTGACACTGGTTGGTTTGTGCTTTAAACAATATGATTCACAGAGGGTC 578106
                            ii             i  ii    i i  v      i            
C scaffold169|s       5354 TTTTGACACTGGTTGGCTTACGCTTCAGACCATATGACTCACAGAGGGTC 5305

  scaffold104|s     578107 TCAAAGCAAAGTTTGAATTTACTTCTGATGTCGTAGATAATGTTTTGACT 578156
                             i   ii      i    i     iiv   i         i v      
C scaffold169|s       5304 TCGAAGTGAAGTTTAAATTCACTTCCATTGTTGTAGATAATATATTGACT 5255

  scaffold104|s     578157 ACATGGGTAATGGTTTAACCAGGTCCTGTTTAAAATATTGTCTACTGTTG 578206
                             i       i  i v           i  v vv v   ii         
C scaffold169|s       5254 ACGTGGGTAACGGCTAAACCAGGTCCTATTGACTAAATTACCTACTGTTG 5205

  scaffold104|s     578207 CTGATGACTTGTCAAAGTAGGGTTGTTTGGATTGGATATGTGTGTCTGCA 578256
                               i v                    vvvv     i          vii
C scaffold169|s       5204 CTGACGTCTTGTCAAAGTAGGGTTGTTGTTCTTGGACATGTGTGTCTTTG 5155

  scaffold104|s     578257 CTCCTTTGCCCCTTTGTAGTCATTGGAATATCAAGCTCATGTGGCTGTGA 578306
                            i i v            vi   v             ivv vi       
C scaffold169|s       5154 CCCTTGTGCCCCTTTGTACCCATGGGAATATCAAGCTTCGGGAGCTGTGA 5105

  scaffold104|s     578307 TACTGGCAATGCTACAATTTCACACGAGCTAGTTGTGGGGTTGATCATTG 578356
                              i     iv           v  v    v    ii  i i        
C scaffold169|s       5104 TACCGGCAACTCTACAATTTCAAACCAGCTTGTTGCAGGATCGATCATTG 5055

  scaffold104|s     578357 TGATGCACATGAAGTCAATTTGTGTCTTGTCCTTGCCTTTGAGGGTGTAT 578406
                              i                                 i           i
C scaffold169|s       5054 TGACGCACATGAAGTCAATTTGTGTCTTGTCCTTGCCCTTGAGGGTGTAC 5005

  scaffold104|s     578407 GTTCCTATGAGGACCACACATGATGTCTCCCATGGGTTGGTGATGACAAG 578456
                            v      i   v        iiv i      v            i    
C scaffold169|s       5004 GGTCCTATAAGGTCCACACATAGAGCCTCCCAGGGGTTGGTGATGGCAAG 4955

  scaffold104|s     578457 ATTTGTTGGTATTGTCCCATATTTTGATTATCTGTGCTTTTTCACCTGGC 578506
                           v        i v v    i      ivi ii   i i  v          
C scaffold169|s       4954 TTTTGTTGGCAGTTTCCCGTATTTTATCTGCCTGCGTTTGTTCACCTGGC 4905

  scaffold104|s     578507 AACTGTGACACTTTTTGATATGCAATTGGACTATCATGTGTAGACCTC-- 578554
                                             ii  ii        i  i viv       i--
C scaffold169|s       4904 AACTGTGACACTTTTTGACGTGTGATTGGACTGTCGTTCTTAGACCTTCC 4855

  scaffold104|s     578555 ------TCGAAAGACAAAGAGCTTCTTTCAGATGCTTGGTCCCAGGATGC 578598
                           ------    v    i     i     iv   i i  i     i  i   
C scaffold169|s       4854 AATACATCGACAGACGAAGAGTTTCTTCGAGACGTTTAGTCCCGGGGTGC 4805

  scaffold104|s     578599 TGTAGGTAGTGGTGGAGCCAAGCTACTGCACGGTGTTGGAGGCTTTTTGG 578648
                                         i i         i                  v    
C scaffold169|s       4804 TGTAGGTAGTGGTGAAACCAAGCTACCGCACGGTGTTGGAGGCTTGTTGG 4755

  scaffold104|s     578649 -ATGACCATTTTGCCATCCTAACAGAGTACTTTTGTATTTTCAACCAATG 578697
                           -  i                vi           vi    i     i   v
C scaffold169|s       4754 AATAACCATTTTGCCATCCTTGCAGAGTACTTTAATATTCTCAACTAATT 4705

  scaffold104|s     578698 TGGTTGAATAGCGTT 578712
                           vi     i    v  
C scaffold169|s       4704 GAGTTGAGTAGCCTT 4690

Matrix = 20p43g.matrix
Kimura (with divCpGMod) = 21.13
Transitions / transversions = 1.55 (186/120)
Gap_init rate = 0.02 (33 / 1489), avg. gap size = 2.64 (87 / 33)

7325 16.26 4.07 0.82 scaffold104|size647495 577408 578709 (68514) C scaffold52|size687078_(dbseq-nr_635)_[61213,67634]#LTR/Gypsy (412) 6010 4667 m_b1207s001i59 3340

  scaffold104|s     577408 TGGGTCAGAAGTGCCAGTAGGATTAGGTATCCTTGGCTCATGTCACTAGC 577457
                                 vi   -   -- i  i--  v  -                 v  
C scaffold52|si       6010 TGGGTCTAAAG-GCC--TGGGG--AGCTA-CCTTGGCTCATGTCACTCGC 5967

  scaffold104|s     577458 CCCCACAAATGGAGCAATAAGGTGTCAATGCACACAAAAA-GTAAAACCT 577506
                              -  i        i                   i    -i        
C scaffold52|si       5966 CCC-ACGAATGGAGCGATAAGGTGTCAATGCACACGAAAATATAAAACCT 5918

  scaffold104|s     577507 CC---------AGATTATTGCGGGTAGCAAAAAGTGATGTTGT-GCATCT 577546
                             --------- i  v iiv v     v     iv    v   -    v 
C scaffold52|si       5917 CCTGAGGAAAAAAATAACCTCCGGTAGGAAAAAAAGATGGTGTAGCATGT 5868

  scaffold104|s     577547 GATGAAGCGTGAGTGTT-----GAAAGTTGGAATTTATGTGT-GCCTCTA 577590
                             i       i      -----  i  vv  i  v-    ii- vvvi  
C scaffold52|si       5867 GACGAAGCGTAAGTGTTATGTGGAGAGGGGGGATA-ATGTACAGAGGTTA 5819

  scaffold104|s     577591 AGTTAGTCAAAATAAGGCGTAACTCTCCTAATATTCAATCTTTCAGATTT 577640
                           vv   v        v  i              i  i     i        
C scaffold52|si       5818 TTTTATTCAAAATATGGTGTAACTCTCCTAATGTTTAATCTCTCAGATTT 5769

  scaffold104|s     577641 GGTTCCATGTTGAACCTTTACAGTGCCATTTGTATGAACTGCCGTGATGG 577690
                           i     ii        i   ii        i          v        
C scaffold52|si       5768 AGTTCCGCGTTGAACCCTTATGGTGCCATTCGTATGAACTGACGTGATGG 5719

  scaffold104|s     577691 TTCAAGGATCACTTTCATACTGGCTTTCAGTTTTGCAGAGGATACCATCT 577740
                            i                  i       v       i         i   
C scaffold52|si       5718 TCCAAGGATCACTTTCATACCGGCTTTCTGTTTTGCGGAGGATACCGTCT 5669

  scaffold104|s     577741 TTACGCAGGAGTATTTTGTCACTGGGTTGGTAATCCC----------GTA 577780
                             vi    v    i        i   i     i    ---------- v 
C scaffold52|si       5668 TTTTGCAGCAGTACTTTGTCACCGGGCTGGTAGTCCCAGTCAATGCGGGA 5619

  scaffold104|s     577781 GGTTATTTTCCCATTTTGTGCTCTTGTCTGTTTGTTTCTGTCTTTATTCC 577830
                             i-i       i i     i i  i           i     v      
C scaffold52|si       5618 GGC-GTTTTCCCGTCTTGTGTTTTTATCTGTTTGTTTTTGTCTATATTCC 5570

  scaffold104|s     577831 CCTGTTTTTGAGCAGTCAGCAATGAATGGGATGTCAAACAACATGTCCCA 577880
                              i       v        i   v v    i                 v
C scaffold52|si       5569 CCTATTTTTGACCAGTCAGCGATGTAGGGGACGTCAAACAACATGTCCCT 5520

  scaffold104|s     577881 TCCAAATATAGCTGCACCTGGAGAGGTTTTTAGCACTGTGTGATAGA--- 577927
                                 v        v     v           i            i---
C scaffold52|si       5519 TCCAAAAATAGCTGCTCCTGGTGAGGTTTTTAGTACTGTGTGATAGGTAG 5470

  scaffold104|s     577928 ------------ATGCAGTGTTTATGAGAAAGTCAGCATTGTCACTCTTG 577965
                           ------------    i ii   i    i         v         i 
C scaffold52|si       5469 AGCGAACGGCCCATGCGGCATTTGTGAGGAAGTCAGCAATGTCACTCTCG 5420

  scaffold104|s     577966 TTGACTGTCTCTGCCATGTCTAAGTGAGCTGTGTGGAGCATTGCCATAAT 578015
                           i    v  v  v     i       v       i       i     i  
C scaffold52|si       5419 CTGACGGTATCGGCCATATCTAAGTCAGCTGTGCGGAGCATCGCCATGAT 5370

  scaffold104|s     578016 TGTTCAATGCACCCGCTTGGATATTGAAAATACTTGTGGGTTCCTGACAC 578065
                               ii           i ii     vivvii          i       
C scaffold52|si       5369 TGTTTGATGCACCCGCTCGAGTATTGCGTTCGCTTGTGGGTTTCTGACAC 5320

  scaffold104|s     578066 TGGTTGGTTTGTGCTTTAAACAATATGATTCACAGAGGGTCTCAAAGCAA 578115
                               i  i  ii    i i  v      v              i   ii 
C scaffold52|si       5319 TGGTCGGCTTACGCTTCAGACCATATGAATCACAGAGGGTCTCGAAGTGA 5270

  scaffold104|s     578116 AGTTTGAATTTACTTCTGATGTCGTAGATAATGTTTTGACTACATGGGTA 578165
                                i    i     i v               v               
C scaffold52|si       5269 AGTTTAAATTCACTTCCGTTGTCGTAGATAATGTATTGACTACATGGGTA 5220

  scaffold104|s     578166 ATGGTTTAACCAGGTCCTGTTTAAAATATTGTCTACTGTTGCTGATGACT 578215
                            i  i v           i    vv     ii             i v  
C scaffold52|si       5219 ACGGCTAAACCAGGTCCTATTTATTATATTACCTACTGTTGCTGACGTCT 5170

  scaffold104|s     578216 TGTCAAAGTAGGGTTGTTTGGATTGGATATGTGTGTCTGCACTCCTTTGC 578265
                                              i v     i          vii         
C scaffold52|si       5169 TGTCAAAGTAGGGTTGTTTAGTTTGGACATGTGTGTCTTTGCTCCTTTGC 5120

  scaffold104|s     578266 CCCTTTGTAGTCATTGGAATATCAAGCTCATGTGGCTGTGATACTGGCAA 578315
                                    vi i v              v  vi          i     
C scaffold52|si       5119 CCCTTTGTACCCGTGGGAATATCAAGCTCCTGGAGCTGTGATACCGGCAA 5070

  scaffold104|s     578316 TGCTACAATTTCACACGAGCTAGTTGTGGGGTTGATCATTGTGATGCACA 578365
                           iv         iiv  v    v    i   i i           i     
C scaffold52|si       5069 CTCTACAATTTTGAACCAGCTTGTTGCGGGATCGATCATTGTGACGCACA 5020

  scaffold104|s     578366 TGAAGTCAATTTGTGTCTTGTCCTTGCCTTTGAGGGTGTATGTTCCTATG 578415
                                                       i           i v       
C scaffold52|si       5019 TGAAGTCAATTTGTGTCTTGTCCTTGCCCTTGAGGGTGTACGGTCCTATG 4970

  scaffold104|s     578416 AGGACCACACATGATGTCTCCCATGGGTTGGTGATGACAAGATTTGTTGG 578465
                              v        i   i                  vi    v     v  
C scaffold52|si       4969 AGGTCCACACATAATGCCTCCCATGGGTTGGTGATTGCAAGTTTTGTAGG 4920

  scaffold104|s     578466 TATTGTCCCATATTTTGATTATCTGTGCTTTTTCACCTGGCAACTGTGAC 578515
                           i v - i  i      i   i    i    v                   
C scaffold52|si       4919 CAGT-TTCCGTATTTTAATTGTCTGCGCTTGTTCACCTGGCAACTGTGAC 4871

  scaffold104|s     578516 ACTTTTTGATATGCAATTGGACTATCATGTGTAGACCTC---------TC 578556
                                    i   ii        i    viv       i---------  
C scaffold52|si       4870 ACTTTTTGACATGTGATTGGACTGTCATTCTTAGACCTTTCCAATACATC 4821

  scaffold104|s     578557 GAAAGACAAAGAGCTTCTTTCAGATGCTTGGTCCCAGGATGCTGTAGGTA 578606
                                  i     i     iv   i          i  i           
C scaffold52|si       4820 GAAAGACGAAGAGTTTCTTCGAGACGCTTGGTCCCGGGGTGCTGTAGGTA 4771

  scaffold104|s     578607 GTGGTGGAGCCAAGCTACTGCACGGTGTTGGAGGCTTTTTGG-ATGACCA 578655
                                   i   v     v   i                   -  i    
C scaffold52|si       4770 GTGGTGGAACCACGCTACGGCATGGTGTTGGAGGCTTTTTGGAATAACCA 4721

  scaffold104|s     578656 TTTTGCCATCCTAACAGAGTACTTTTGTATTTTCAACCAATGTG-GTTGA 578704
                                  i    v   v        vi    i v   i  -   -     
C scaffold52|si       4720 TTTTGCCGTCCTTACATAGTACTTTAATATTCTGAACTAA-GTGAGTTGA 4672

  scaffold104|s     578705 ATAGC 578709
                           i    
C scaffold52|si       4671 GTAGC 4667

Matrix = 20p43g.matrix
Kimura (with divCpGMod) = 14.86
Transitions / transversions = 1.80 (135/75)
Gap_init rate = 0.02 (22 / 1301), avg. gap size = 2.91 (64 / 22)


300 26.51 3.10 6.40 scaffold104|size647495 578714 578842 (68381) C scaffold25|size1133462_(dbseq-nr_601)_[186819,192782]#LTR/Gypsy (2611) 3353 3229 m_b1207s001i61 3342

  scaffold104|s     578714 TCCCTAAAAT-GCTAACAAATCATACCTTGTTGTCTTTCTTTGGTATTAT 578762
                             i       -   i    vi     vv i     i           v  
C scaffold25|si       3353 TCTCTAAAATCGCTGACAACCCATACAGTATTGTCCTTCTTTGGTATAAT 3304

  scaffold104|s     578763 GAACGTTTGCAAACCCCACCCAGAGTCAATAATACTTCTTGCTTGTAGAG 578812
                              i  vv  i vv    ii    i  i--------      ivv v   
C scaffold25|si       3303 GAATGTGGGCGATGCCCATTCAGAATCG--------TCTTGCCATTTGAG 3262

  scaffold104|s     578813 TACTCA-AAG--AATTAATCTCTGATTTTCCCT 578842
                              i v-   -- vv  ii     vvi      
C scaffold25|si       3261 TACCCCTAAGTCACATAGCCTCTGTACTTCCCT 3229

Matrix = 20p43g.matrix
Kimura (with divCpGMod) = 30.54
Transitions / transversions = 1.00 (16/16)
Gap_init rate = 0.09 (11 / 128), avg. gap size = 1.09 (12 / 11)

349 22.01 0.96 8.25 scaffold104|size647495 578714 578817 (68406) C scaffold277|size287546_(dbseq-nr_132)_[272854,279371]#LTR/Gypsy (3115) 3403 3307 m_b1207s001i60 3342

  scaffold104|s     578714 TCCCTAAAAT-GCTAACAAATCATACCTTGTTGTCTTTCTTTGGTATTAT 578762
                                     -   i    vi     vv             v     v  
C scaffold277|s       3403 TCCCTAAAATCGCTGACAACCCATACGGTGTTGTCTTTCTTGGGTATGAT 3354

  scaffold104|s     578763 GAACGTTTGCAAACCCCACCCAGAGTCAATAATACTTCTTGCTTGTAGAG 578812
                              i  vv ii vv     i    i   --------      ivv v   
C scaffold277|s       3353 GAATGTGGGTGATGCCCACTCAGAATCA--------TCTTGCCATTTGAG 3312

  scaffold104|s     578813 TACTC 578817
                              i 
C scaffold277|s       3311 TACCC 3307

Matrix = 20p43g.matrix
Kimura (with divCpGMod) = 25.93
Transitions / transversions = 0.75 (9/12)
Gap_init rate = 0.09 (9 / 103), avg. gap size = 1.00 (9 / 9)


761 11.52 29.09 0.00 scaffold104|size647495 578793 578957 (68266) scaffold9|size952703_(dbseq-nr_94)_[505032,511221]#LTR 3667 3879 (2311) m_b1207s001i62 3343

  scaffold104|s     578793 AATACTTCTTGCTTGTAGAGTACTCAAAGAATTAATCTCTGATTTTCCC- 578841
                                 i   i   v i                v v       i     -
  scaffold9|siz       3667 AATACTCCTTACTTCTGGAGTACTCAAAGAATTTAACTCTGATCTTCCCC 3716

  scaffold104|s     578842 --------TGTC-----------ATTTGAGGTATGCCATGACTTTGGCAC 578872
                           --------    -----------      v        v           
  scaffold9|siz       3717 CGTCCAGTTGTCTGGAAGCTCCCATTTGACGTATGCCAAGACTTTGGCAC 3766

  scaffold104|s     578873 AT---------------------------CTTTTCCTTTTGGAAGGAAGT 578895
                             ---------------------------             v     iv
  scaffold9|siz       3767 ATGCCTAGTCAGGTAGGGAAAGGGTTTGTCTTTTCCTTTTGGTAGGAAAA 3816

  scaffold104|s     578896 TGAGGCCTCCATCAGACCCTGAGTCCAGTACAACTTTGA-TTTGTTACTG 578944
                           vi   i i           v          vi       -          
  scaffold9|siz       3817 AAAGGTCCCCATCAGACCCAGAGTCCAGTAGGACTTTGATTTTGTTACTG 3866

  scaffold104|s     578945 GGGCGACTCCTCA 578957
                                        
  scaffold9|siz       3867 GGGCGACTCCTCA 3879

Matrix = 20p43g.matrix
Kimura (with divCpGMod) = 12.53
Transitions / transversions = 0.90 (9/10)
Gap_init rate = 0.03 (5 / 164), avg. gap size = 9.60 (48 / 5)


569 15.72 28.74 0.94 scaffold104|size647495 578810 578976 (68247) C scaffold178|size795848_(dbseq-nr_718)_[170010,175635]#LTR/Gypsy (2851) 2775 2563 m_b1207s001i63 3340

  scaffold104|s     578810 GAGTACTCAAAGAATTAATCTCTGATTTTCCCT---------GTC----A 578846
                                i          viv       ii v   ---------   ---- 
C scaffold178|s       2775 GAGTATTCAAAGAATTTGACTCTGATCCTACCTCTTCCAGTTGTCTGGAA 2726

  scaffold104|s     578847 -------TTTGAGGTATGCCATGACTTTGGCAC----------------- 578872
                           -------     v        v           -----------------
C scaffold178|s       2725 GCTCCCTTTTGACGTATGCCAAGACTTTGGCACCTGCCTAGTCAGGTAGG 2676

  scaffold104|s     578873 ----------ATCTTTTCCTTTTGGAAGGAAGTTGAGGCCTCCATCAGAC 578912
                           ----------i           v        iv i   i           
C scaffold178|s       2675 GAAAAGGCTTGTCTTTTCCTTTAGGAAGGAAAATAAGGTCTCCATCAGAC 2626

  scaffold104|s     578913 CCTGAGTCCAGTACAACTTTGA-TTTGTTACTGGGGCGACTCCTCAATGG 578961
                             v          vi     i -                    v  iv  
C scaffold178|s       2625 CCAGAGTCCAGTAGGACTTTAATTTTGTTACTGGGGCGACTCCGCAGAGG 2576

  scaffold104|s     578962 ATTTTCTTGTGAGTT 578976
                           --  vi    i  i 
C scaffold178|s       2575 --TTGTTTGTAAGCT 2563

Matrix = 20p43g.matrix
Kimura (with divCpGMod) = 17.81
Transitions / transversions = 1.17 (14/12)
Gap_init rate = 0.04 (7 / 166), avg. gap size = 7.14 (50 / 7)


2138 25.79 5.71 5.46 scaffold104|size647495 578968 580210 (67013) C rnd-1_family-716#DNA/TcMar-Sagan (599) 1875 630 m_b1207s001i64 3344

  scaffold104|s     578968 TTGTGAGTTTGGATTTGTATCATTGAGATTTGAAATTTCTGAGCCTTTAC 579017
                                   i v i  vv ?  ii  i   v v  i vi  vi  -   i 
C rnd-1_family-       1875 TTGTGAGTCTCGGTTGCTNTCGCTGGGATGTCAAGTGCCTTGGC-TTTGC 1827

  scaffold104|s     579018 ACC-TAATTCCTTTGCCTTCATGGATCTCAAT-TGTACTTGGCCTTTAAC 579065
                           ?i -  ?v  ?v  i ii     vv???    - v i  ---  iv iv 
C rnd-1_family-       1826 NTCGTANATCNGTTACTCTCATGCTNNNCAATGTTTGCT---CCCATGCC 1780

  scaffold104|s     579066 TTCTCTGAGTTCAGTTTCCATCAACTTCTCAACTAACTCTGTCTTTGTAA 579115
                             ii ii iv             i v    i  i  ?   v     --- 
C rnd-1_family-       1779 TTTCCCAAAATCAGTTTCCATCAGCATCTCGACCAANTCTTTCTTT---A 1733

  scaffold104|s     579116 GTTGCTTTGCCTTCTTTTTCTCTGATGTGATTTCAACATTAATGTTGTGC 579165
                               vi?- ii    v  v  i v-  i  vi  ii?  v?ii  ii-- 
C rnd-1_family-       1732 GTTGACN-GTTTTCTGTTGCTTTC-TGCGAGCTCGGNATANGCGTCA--C 1687

  scaffold104|s     579166 CTC-TTGGACTCCCTCTTGGA------TTCT----------GAATGGACC 579198
                              - i v   ii  v   v ------    ----------i     ?  
C rnd-1_family-       1686 CTCGTCGTACTTTCTATTGCACGTTCGTTCTCGGTAAGATGAAATGGNCC 1637

  scaffold104|s     579199 CAACTGGAGATCAGAATCTGACTTCTATGTAAGAGTTTCCTTGCAGCCAG 579248
                           i --  ----   ? -   v - iv  iiiv ?i    v? i  i?   i
C rnd-1_family-       1636 TA--TG----TCANA-TCTCA-TCATACACCANGGTTTGNTCGCGNCCAA 1595

  scaffold104|s     579249 CTCTAACCAT---GTGATCGATTGACGAATCATGATATGGTCCAACAAAC 579295
                               i     ---?v   ---   v  i   i                  
C rnd-1_family-       1594 CTCTGACCATTCCNGGAT---TTGTCGGATCGTGATATGGTCCAACAAAC 1548

  scaffold104|s     579296 CCAAGGAAGGATTTGATAATTGTA--TTTCTTGTACTTATATTTCCACCC 579343
                             ivvvvv     i   ?  v   -- i  v    v  vv i -      
C rnd-1_family-       1547 CCGTCCTCGGATTCGATNATGGTAGGTCTCATGTAGTTCGACT-CCACCC 1499

  scaffold104|s     579344 CAACTCACATTCATTTTCTTTGTATCTAATCCATTC-TCACATTTCTTAA 579392
                                 vi       iii  iii      ?     ?-    v      ?i
C rnd-1_family-       1498 CAACTCTTATTCATTCCTTTCACATCTAANCCATTNATCACTTTTCTTNG 1449

  scaffold104|s     579393 CATAACCATTTCTGTGATCAAAAAGAAAGTAGTACGTGTACCAATCAC-C 579441
                              iv   i v        -----   v i vv  iiiiv   -  v - 
C rnd-1_family-       1448 CATGTCCACTGCTGTGATC-----GAACGCATGACACACTCCA-TCTCGC 1405

  scaffold104|s     579442 ATACAGATGA----TGAAGACAATCCAC-CACATCTTCAACTTGGGTGAT 579486
                            ?v     i ----  i i      v ?-  -      i     ii ?  
C rnd-1_family-       1404 ANCCAGATAAAACATGGAAACAATCAANGCA-ATCTTCGACTTGAATNAT 1356

  scaffold104|s     579487 GATATGGTTCCCAGACCAATATCCATTTTCTCCTCCAAATTCAAAAAGTC 579536
                            i    i  v  v v      v     vvi   v     i     v-   
C rnd-1_family-       1355 GGTATGATTGCCCGTCCAATAGCCATTGGTTCCACCAAACTCAAAC-GTC 1307

  scaffold104|s     579537 CA-ACCAAAGGATCCTCCACAAGGTCAAGCTTGTACACAT-TATC-TTGT 579583
                            i-  v     i  ?ii ii   - vi     v -i v  -  i -   -
C rnd-1_family-       1306 CGTACGAAAGGGTCNCTCGTAAG-TGGAGCTTTT-TAGATGTACCATTG- 1260

  scaffold104|s     579584 ACAGCCTTTGCTGGTTCTTTATCAAAATACGTCTTACTCATTCTTTGCCG 579633
                             i  ?? i    v      i        i-    ivi v   v iv  v
C rnd-1_family-       1259 ACGGCNNTCGCTGCTTCTTTGTCAAAATAT-TCTTGACCCTTCGTCTCCT 1211

  scaffold104|s     579634 GTTTAAGGCATGCAGAGAATCTTTGGAGATGCCTATTCCCCACCCAAATT 579683
                           i    vvv v v   vvi     i  v   v  vv ?  vv i  vivi 
C rnd-1_family-       1210 ATTTACCTCTTTCAGCTGATCTTCGGCGATTCCACTNCCAAATCCTGTCT 1161

  scaffold104|s     579684 CACGGGACTGAAATGCCGATATTGTTATCCCAAGACTGTTGTT-TTTGGC 579732
                            v ?i              ?  ii iv    v v? ii     -      
C rnd-1_family-       1160 CTCNAGACTGAAATGCCGANATCATCTTCCCCATNCCATTGTTCTTTGGC 1111

  scaffold104|s     579733 AGCAAGGGTCTCTCACCATTTGGACCAACCCACTGCATTGTGTTTGTCAA 579782
                             ? ?                  ?  ?           i v -   ? i 
C rnd-1_family-       1110 AGNANGGGTCTCTCACCATTTGGNCCNACCCACTGCATCGAG-TTGNCGA 1062

  scaffold104|s     579783 G-TTCTCATTAAATACTGCCGTGTCTTGTTCAATTATGATTGTTGGTCTA 579831
                            -  i v   i?   i   ivii     ?i   v? i   vi     i -
C rnd-1_family-       1061 GATTTTGATTGNATATTGCTTCATCTTGNCCAAANACGATGATTGGTTT- 1013

  scaffold104|s     579832 TCATGAACATGTGATCTC----ACACTCACAATCCCTCCAAA--CGGG-T 579874
                           ---  v  -  v    v ----     v   vvi  ?     --    - 
C rnd-1_family-       1012 ---TGCAC-TGGGATCGCTCGAACACTGACACATCCNCCAAAGCCGGGAT 967

  scaffold104|s     579875 GCTTTTTATTTGCATTATCCTGCAGGCAATTATGATCATTGACATGTTAC 579924
                           i   i  ? i   ?v ?  i     ?iv?v       i i   i  vv  
C rnd-1_family-        966 ACTTCTTNTCTGCNATNTCTTGCAGNTCNGTATGATCGTCGACGTGGAAC 917

  scaffold104|s     579925 TCCACCATGCTTCTTCCTGAT-CCAGTTTCTGT---AAATCAATACCCAA 579970
                             v i   --  ----- i i-  iv    i  --- v  iv      --
C rnd-1_family-        916 TCAATCAT--TT-----TAACGCCGTTTTCCGTCTCATATTCATACCC-- 876

  scaffold104|s     579971 AAGCCA--AAATCTTGTCTTCACCCAAAGACAGCTGAAG--AGATTTATG 580016
                           -- i i--  vvv   vv ----- iv   i v i  v --ii      i
C rnd-1_family-        875 --GTCGTTAATGATTGGAT-----CGTAGATATCCGACGTTGAATTTATA 833

  scaffold104|s     580017 TT----GATCCAATCCAAG----AGAAACCCATCTGTGA---TGT-GTGC 580054
                             ----i  i  v i i  ----?  i        ?   ---?  -  v 
C rnd-1_family-        832 TTCGCCAATTCACTTCGAGTAACNGAGACCCATCTNTGACACNGTGGTTC 783

  scaffold104|s     580055 ACCTTACTCAGTGAGGTATGTCATGATGAACA----AAGATCTATG-TTC 580099
                            vi ---  i  ?     i----      i i----iv ?  v   -   
C rnd-1_family-        782 AATT---TCGGTNAGGTAC----TGATGAGCGTGCCGTGNTCGATGCTTC 740

  scaffold104|s     580100 TATTTGTTTTGGCTTCTTGTGTCCATCTACATAACACAATTTCTTGTGTC 580149
                            - i  i i   i  i i      i  v      i vvv      -  ii
C rnd-1_family-        739 T-TCTGCTCTGGTTTTTCGTGTCCGTCGACATAATAGCTTTTCTT-TGCT 692

  scaffold104|s     580150 TA-TCTCATGTAAACCCCATCCAGTCTACCCA--ACAAACAACAGTGCTA 580196
                           v -  ? i?v?   ?  ?   v i v      --    --    ii    
C rnd-1_family-        691 GAGTCNCGNTNAAANCCNATCGAATGTACCCACGACAA--AACAACGCTA 644

  scaffold104|s     580197 TGAGATGGAGGTGT 580210
                            i?  i      i 
C rnd-1_family-        643 TANGACGGAGGTAT 630

Matrix = 20p43g.matrix
Kimura (with divCpGMod) = 29.25
Transitions / transversions = 1.31 (172/131)
Gap_init rate = 0.08 (99 / 1242), avg. gap size = 1.40 (139 / 99)


1714 26.35 6.60 5.04 scaffold104|size647495 579742 580816 (66407) C rnd-1_family-728#Unknown (0) 2008 918 m_b1207s001i65 3345

  scaffold104|s     579742 CTCTCACCATTTGGACCAACCCACTGCATTGTGTTTGTCAAGTTCTCATT 579791
                                         ?  ?        ? ?i ?     ? i i  i v   
C rnd-1_family-       2008 CTCTCACCATTTGGNCCNACCCACTGNANCGNGTTTGNCGAATTTTGATT 1959

  scaffold104|s     579792 AAATACTGCCGTGTCTTGTTCAATTATGATTGTTGGTCTATCATGAACAT 579841
                           i?   i   ivii     ?i   v? i   vi     i ----i v  v 
C rnd-1_family-       1958 GNATATTGCTTCATCTTGNCCAAANACGATGATTGGTTT----CGCACCT 1913

  scaffold104|s     579842 G-TGATCTC----ACACTCACAATCCCTCCAAA--CGGG-TGCTTTTTAT 579883
                            -     v ----     v   v??  ?     --    - i   i  ? 
C rnd-1_family-       1912 GGTGATCGCTCGAACACTGACACNNCCNCCAAAGCCGGGATACTTCTTNT 1863

  scaffold104|s     579884 TTGCATTATCCTGCAGGCAATTATGATCATTGACATGTTACTCCACCATG 579933
                           i    v    i     i vv?v      i i   i  vv    v i    
C rnd-1_family-       1862 CTGCAATATCTTGCAGACTTNGATGATCGTCGACGTGGAACTCAATCATG 1813

  scaffold104|s     579934 CTTCTTCCTGATCCAGTTTCTGTAAATCAATACCCAAAAGCCAAAATCTT 579983
                           ii i    -------  i---   v  iv  i----iv    v  vi  i
C rnd-1_family-       1812 TCTTTTCC-------GTC---GTATATTCATG----GTAGCCTAACCCTC 1777

  scaffold104|s     579984 GT---------CTTCACCCAAAGACAGCTGAAGAGATTTATGTTGATCCA 580024
                             --------- v  i  v v    - i    v ? v  -- iii  i  
C rnd-1_family-       1776 GTTGACGATTGCATCGCCGATAGAC-GTTGAATANAATT--GCCAATTCA 1730

  scaffold104|s     580025 ATCCAAG----AGAAACCCATCTGTGA----TGTGTGCACCTTACTCAGT 580066
                           v i i  ----   i        ?   ----  v  v  vi  --- i  
C rnd-1_family-       1729 CTTCGAGCGACAGAGACCCATCTNTGACACCTGGGTTCAATTT---CGGT 1683

  scaffold104|s     580067 GAGGTATGTCATGATGAACAAAGATCTATGTTCTATTTGTTTTGGCTTCT 580116
                           ?     -   i        viv v  v   i-v ? i  i i   i  i 
C rnd-1_family-       1682 NAGGTA-GTCGTGATGAACTGTGCTCGATGC-ATNTCTGCTCTGGTTTTT 1635

  scaffold104|s     580117 TGTGTCCATCTACATAACACAATTTCTTGTGTCTA-TCTCATGTAAACCC 580165
                           i      i  v      i --ii  i  v  iiv -  ? i?v?   ?  
C rnd-1_family-       1634 CGTGTCCGTCGACATAATA--GCTTTTTTTGCTGAGTCNCGNTNAAANCC 1587

  scaffold104|s     580166 CATCCAGTCTACCCAACAAACAACAGTGCTATGAGATGGAGGTGTACTCA 580215
                           ?   v i v      v i vv     i i?  i?  i      v--  vi
C rnd-1_family-       1586 NATCGAATGTACCCACCGACGAACAGCGTNATANGACGGAGGTT--CTGG 1539

  scaffold104|s     580216 TG----TAACCCGACATCAGTCAATCCTCTGGTGAGGTAATCCTAATGTC 580261
                             ----  vi i    v   ivvi v    v v  v  vviv ii  i  
C rnd-1_family-       1538 TGAGAATATTCTGACAACAGCGTGTACTCTTGAGATGTTTCACCGATATC 1489

  scaffold104|s     580262 TCTTGCTTTGTTATAATACTTGTGAA-TAATATGGCTCACTAGCTCGAAA 580310
                            i vv     vi -   ii  vv   -   i? v   - i? ?    vvv
C rnd-1_family-       1488 TTTGCCTTTGACA-AATGTTTTGGAAGTAACNTCGCT-ATNANCTCGTCT 1441

  scaffold104|s     580311 CACATCATTTCCACACAAAAGTTGTCCTTGTTT-----GTGTATATAA-- 580353
                            i? v  v   v   v?         vvv    -----i     vi  --
C rnd-1_family-       1440 CGNAGCAGTTCAACAGNAAAGTTGTCAAAGTTTCGTAGATGTATCCAAAC 1391

  scaffold104|s     580354 ------CTTGCTTGCAGTCAACAGGAGATTCATCAAAATACTCAA-GTTG 580396
                           ------   -    v ?  iivvivv      vvi     i    - v? 
C rnd-1_family-       1390 AATCAGCTT-CTTGAANTCGGGCACCGATTCAGGGAAATATTCAAAGANG 1342

  scaffold104|s     580397 TGGCATCCTTCCTTTCCTATTCAGATAA-G-ATGGGTTTGGGTGGGGA-- 580442
                           i  vi            -i  -- ii  - -?      i  i      --
C rnd-1_family-       1341 CGGGGTCCTTCCTTTCC-GTT--GGCAACGTNTGGGTTCGGATGGGGAAA 1295

  scaffold104|s     580443 -TTGCC--TTTGTTTAATGAAAATTGTTTATTCCATGCTGA--TAAAGTT 580487
                           -     --v    v vv    ?  vi --i     - -   --  ?    
C rnd-1_family-       1294 TTTGCCACGTTGTGTCCTGAANATAAT--GTTCCA-G-TGAGCTANAGTT 1249

  scaffold104|s     580488 CATTTACTAACTGTAGTAAAAATGCCCAAATTATTTCACTGCAGAACTGC 580537
                            i vi   v i   v   vvi ?v     v ii  v  i -  v vvv  
C rnd-1_family-       1248 CGTGCACTTATTGTTGTATTGANTCCCAACTCGTTGCATT-CATACAAGC 1200

  scaffold104|s     580538 ATCCCCACAACAACCACTTGTAAAATTCATTGTGGTATTCCCTAATCTCT 580587
                           ?  ?iii  i  i    iv? vvi         vvi         v  v 
C rnd-1_family-       1199 NTCNTTGCAGCAGCCACCGNTCCGATTCATTGTTTCATTCCCTAAACTAT 1150

  scaffold104|s     580588 CCATTGCATAAATATATGCAAGTC--AAAGAAAGACACATCTATTGCAAA 580635
                            --   - vv   i    i   i -- v  i    i           i  
C rnd-1_family-       1149 C--TTG-AGCAATGTATGTAAGCCGCATAGGAAGATACATCTATTGCGAA 1103

  scaffold104|s     580636 TTGTGAA-ATGTCATGCTGGGACATGTGCTCTCC---CCCCTACCACAAT 580681
                              vi  - i     v   i    v  vi     ---i    - v  v  
C rnd-1_family-       1102 TTGAAAATACGTCATTCTGAGACAAGTCTTCTCCATTTCCCT-CAACTAT 1054

  scaffold104|s     580682 AATTTTATATGCTTCTGAACACTGT---AATGCTGA--TGTCAAT----T 580722
                            v ?  i   v v ----i      ---   --   --i      ---- 
C rnd-1_family-       1053 ATTNTTGTATCCAT----GCACTGTCTGAAT--TGAATCGTCAATGCATT 1010

  scaffold104|s     580723 GTTTCACATGAGTCACAAGGCAATCAAACACATCCTC--CCCATGAGTGC 580770
                            v   iivi i---    i?  -  i  i     v  --      v?iiv
C rnd-1_family-       1009 GATTCGTTCGG---ACAAANCA-TCGAATACATCGTCATCCCATGCNCAA 964

  scaffold104|s     580771 AACCAAATAACTTGGCAGCTTCTGTTGTGTCCCAATGTTCAGATCT 580816
                            v        v     ?  i    ?  v?     i i viv     
C rnd-1_family-        963 ACCCAAATAAGTTGGCNGCCTCTGNTGANTCCCAGTATATTGATCT 918

Matrix = 20p43g.matrix
Kimura (with divCpGMod) = 29.42
Transitions / transversions = 1.09 (140/129)
Gap_init rate = 0.08 (82 / 1074), avg. gap size = 1.54 (126 / 82)


271 19.61 0.00 0.00 scaffold104|size647495 581246 581296 (65927) C rnd-1_family-728#Unknown (1621) 387 337 m_b1207s001i66 3345

  scaffold104|s     581246 AGTATATGGGGCCAACTTTCATCAAAAATCCACTGATCCTTGAATTGTGA 581295
                            i   ?i iii   ? ii      v             vv          
C rnd-1_family-        387 AATATNCGAAACCANCCCTCATCACAAATCCACTGATCGGTGAATTGTGA 338

  scaffold104|s     581296 T 581296
                            
C rnd-1_family-        337 T 337

Matrix = 20p43g.matrix
Kimura (with divCpGMod) = 21.83
Transitions / transversions = 2.33 (7/3)
Gap_init rate = 0.00 (0 / 50), avg. gap size = 0.0 (0 / 0)


1911 11.58 2.46 0.00 scaffold104|size647495 581326 581610 (65613) C genome_8_12029#DNA (0) 292 1 m_b1207s001i67 3346

  scaffold104|s     581326 CTATGTTGTAAATTCCGATTTTGGTTACAGTCCCAAAAACACAGTAACCA 581375
                              v                        v   i               v 
C genome_8_1202        292 CTAGGTTGTAAATTCCGATTTTGGTTACTGTCTCAAAAACACAGTAACGA 243

  scaffold104|s     581376 GTAACAGATTGGAATTACTGCAGTAATTCCAGTCAGTTCCGGAAATATTA 581425
                                 i ii      v           v v  vi     v v       
C genome_8_1202        242 GTAACAAACCGGAATTCCTGCAGTAATTACTGTAGGTTCCTGTAATATTA 193

  scaffold104|s     581426 CGGTAAATTTTGTTGAAATGAGCCTTATTTTGTGACGTCACGGCGT-ATA 581474
                                        ii                    i       i  - i 
C genome_8_1202        192 CGGTAAATTTTGTCAAAATGAGCCTTATTTTGTGATGTCACGGTGTCACA 143

  scaffold104|s     581475 GTCCTTAACTAT------AAGTACTTAAGTAAGTCTTTCTCAGTAATTTT 581518
                           v       v   ------              v      v       i  
C genome_8_1202        142 CTCCTTAAGTATTGTACAAAGTACTTAAGTAATTCTTTCACAGTAATCTT 93

  scaffold104|s     581519 GCGATCGCAGTAATCACGTTACTGTCAAAATTAGCAAATATTCTGGAGTA 581568
                             v i i         i                v                
C genome_8_1202         92 GCTACCACAGTAATCATGTTACTGTCAAAATTACCAAATATTCTGGAGTA 43

  scaffold104|s     581569 ACGTGGAATTCCGCCGGAATTCCTCTGAAATTTACAACCTAG 581610
                              ii                    i i              
C genome_8_1202         42 ACGCAGAATTCCGCCGGAATTCCTCCGGAATTTACAACCTAG 1

Matrix = 20p43g.matrix
Kimura (with divCpGMod) = 11.88
Transitions / transversions = 1.20 (18/15)
Gap_init rate = 0.01 (2 / 284), avg. gap size = 3.50 (7 / 2)


342 26.19 4.02 3.43 scaffold104|size647495 581763 581936 (65287) C rnd-1_family-728#Unknown (1833) 175 1 m_b1207s001i68 3345

  scaffold104|s     581763 GAGTCCACTGGCTGTAAAGTTGACGGAGCGGATGTCATAGTTATT-ATGA 581811
                                     v ivi       ii ?i       i   i      -    
C rnd-1_family-        175 GAGTCCACTGCCCCCAAAGTTGGTGNGGCGGATGCCATGGTTATTCATGA 126

  scaffold104|s     581812 GAAAGTG---TGTGGT--TGTGAACAGCCCACACCATAAGTAATTCTATA 581856
                           i?i v  ---   v  --      vv --- vviv v  i  v  vi  v
C rnd-1_family-        125 ANGATTGCCATGTTGTGATGTGAAATG---AATTAAAAAATACTTACATT 79

  scaffold104|s     581857 AAAAATGGAGCAAACATACCAAGAGTACATATAAATTCTAAAATTCTA-T 581905
                              ii i? --?         ?i?      ivi   ? vi        - 
C rnd-1_family-         78 AAAGGTANA--NAACATACCANANGTACATGGGAATNCAGAAATTCTACT 31

  scaffold104|s     581906 GCGAGTCAGAAAACTCGTGAACCCAGCTGTA 581936
                            iiv -   v   vvv    ivv        
C rnd-1_family-         30 GTATG-CAGTAAAAAGGTGAGGACAGCTGTA 1

Matrix = 20p43g.matrix
Kimura (with divCpGMod) = 34.36
Transitions / transversions = 1.00 (22/22)
Gap_init rate = 0.06 (10 / 173), avg. gap size = 1.30 (13 / 10)


1029 10.98 0.81 14.81 scaffold104|size647495 581947 582192 (65031) C rnd-2_family-88#Unknown (19) 990 775 m_b1207s001i69 3347

  scaffold104|s     581947 AAACAAGATTTTTTCAAAATCTTAGTTGTCAAGATTTTTT-GAAATCTTA 581995
                             v               ----------            -i        
C rnd-2_family-        990 AATCAAGATTTTTTCAAA----------TCAAGATTTTTTCAAAATCTTA 951

  scaffold104|s     581996 GTTGTATTGGAAACTGAGCCACTTTTCTCCTTCTTTTCCTTCTTCTTCTT 582045
                                               -----------------    ----     
C rnd-2_family-        950 GTTGTATTGGAAACTGAGCC-----------------CCTT----TTCTT 922

  scaffold104|s     582046 CAGTGAGACAGTTTTTCCCCTTTTTGCCAACACAGGTAGTTACACTCTAA 582095
                                           i v          ?v       v    - viv  
C rnd-2_family-        921 CAGTGAGACAGTTTTTTCACTTTTTGCCANAACAGGTACTTAC-CGTGAA 873

  scaffold104|s     582096 GCTCAATTGAAGTTACCTGTAAAAAATAATTTTTTGGGTTGG-CGTACAT 582144
                              v vv v  v           v   v?v     v v    -       
C rnd-2_family-        872 GCTGATGTCAACTTACCTGTAAATAATTNATTTTTCGCTTGGACGTACAT 823

  scaffold104|s     582145 GGGTAGTCATCATGTTTTGATGTCTGTTTACCTTAAAAATTATATCTT 582192
                                                v ?  ii      v             
C rnd-2_family-        822 GGGTAGTCATCATGTTTTGATCTNTGCCTACCTTTAAAATTATATCTT 775

Matrix = 20p43g.matrix
Kimura (with divCpGMod) = 11.80
Transitions / transversions = 0.28 (5/18)
Gap_init rate = 0.14 (34 / 245), avg. gap size = 1.00 (34 / 34)


797 12.49 7.14 15.91 scaffold104|size647495 581988 582225 (64998) rnd-5_family-3853#Unknown 1 220 (134) m_b1207s001i70 3348

  scaffold104|s     581988 AAATCTTAGTTGTATTGGAAACTGAGCCACTTTTCTCCTTCTTTTCCTTC 582037
                                         i             ? --------------------
  rnd-5_family-          1 AAATCTTAGTTGTACTGGAAACTGAGCCNC-------------------- 30

  scaffold104|s     582038 TTCTTCTTCAGTGAGACAGTTTTTCCCCTTTTTGCCAACACAGGTA-GT- 582085
                           --------                i v ?   vi  i -       -  -
  rnd-5_family-         31 --------CAGTGAGACAGTTTTTTCACNTTTGACCGA-ACAGGTAAGTG 71

  scaffold104|s     582086 -TACACTCTAAGCTCAATTGAAG----TTACCTGTAAAAAATAATTTTTT 582130
                           -    i ?    v vv       ----            -- --      
  rnd-5_family-         72 ATACATTNTAAGATGCATTGAAGCTAATTACCTGTAAAA--T--TTTTTT 117

  scaffold104|s     582131 GGGTTGGCGTACATGGGTAGTCATCATGTTTTGATGTCTGTTTACCTTAA 582180
                           ?i    i               i?v          i ?  i      ?v 
  rnd-5_family-        118 NAGTTGACGTACATGGGTAGTCGNGATGTTTTGATATNTGCTTACCTNTA 167

  scaffold104|s     582181 AAATTATATCTTCCTTTAAAAATGGGTGCAT----------AGGCGCACA 582220
                                i    v ?i ii--     ?      ----------   ?  i i
  rnd-5_family-        168 AAATTGTATCGTNTTCC--AAATGNGTGCATTCGCGTGGTGAGGNGCGCG 215

  scaffold104|s     582221 CACTC 582225
                            i   
  rnd-5_family-        216 CGCTC 220

Matrix = 20p43g.matrix
Kimura (with divCpGMod) = 11.54
Transitions / transversions = 2.12 (17/8)
Gap_init rate = 0.16 (39 / 237), avg. gap size = 1.33 (52 / 39)

1066 10.98 0.61 0.00 scaffold104|size647495 582046 582209 (65014) rnd-1_family-52#Unknown 1 165 (22) m_b1207s001i71 3348

  scaffold104|s     582046 CAGTGAGACAGTTTTTCCCCTTTTTGCCAACACAGGTAGTTACACTCTAA 582095
                                           i v          ?v       v  v   ?v   
  rnd-1_family-          1 CAGTGAGACAGTTTTTTCACTTTTTGCCANAACAGGTACTTCCACNGTAA 50

  scaffold104|s     582096 GCTCAATTGAAGTTACCTGTAAAAAAT-AATTTTTTGGGTTGGCGTACAT 582144
                              ?  vi   v           v   -       i      i       
  rnd-1_family-         51 GCTNAAGCGAACTTACCTGTAAATAATTAATTTTTCGGGTTGACGTACAT 100

  scaffold104|s     582145 GGGTAGTCATCATGTTTTGATGTCTGTTTACCTTAAAAATTATATCTTCC 582194
                                                v            v             vi
  rnd-1_family-        101 GGGTAGTCATCATGTTTTGATCTCTGTTTACCTTTAAAATTATATCTTAT 150

  scaffold104|s     582195 TTTAAAAATGGGTGC 582209
                             i         i  
  rnd-1_family-        151 TTCAAAAATGGGCGC 165

Matrix = 20p43g.matrix
Kimura (with divCpGMod) = 10.16
Transitions / transversions = 0.64 (7/11)
Gap_init rate = 0.01 (1 / 163), avg. gap size = 1.00 (1 / 1)


1708 10.10 0.00 5.04 scaffold104|size647495 582239 582509 (64714) genome_1_12094#DNA 1 258 (307) m_b1207s001i72 3349

  scaffold104|s     582239 AGAGTGTCCACGTTTTTCAAATTTGCAAGCAACCATCTGTGACTGACTTT 582288
                                           v         i   i   ----------      
  genome_1_1209          1 AGAGTGTCCACGTTTTGCAAATTTGCGAGCGACC----------GACTTT 40

  scaffold104|s     582289 AAATTTGTTCGTCATTTTATCTCTCCCTACAGAATATCACCGGTCCGGCA 582338
                                    v                   v  i                i
  genome_1_1209         41 AAATTTGTTAGTCATTTTATCTCTCCCTAGAGGATATCACCGGTCCGGCG 90

  scaffold104|s     582339 AAGTGAACTAACAAATATAAAAAATGTTCATAGAACAAATTTGATCAAAT 582388
                                                   i    ivvv                 
  genome_1_1209         91 AAGTGAACTAACAAATATAAAAAACGTTCGACTAACAAATTTGATCAAAT 140

  scaffold104|s     582389 TTGTTAGTTGACCCTCAAATTTGTCAGGTGCATACAAGTCGTAGAGACTA 582438
                                   v                  v   vii             v  
  genome_1_1209        141 TTGTTAGTAGACCCTCAAATTTGTCAGTTGCTCGCAAGTCGTAGAGAGTA 190

  scaffold104|s     582439 CTGAATTCCTCCAGTAGACTAAATTCCTCAAAAATTGTGTTTGCGGCCAC 582488
                                       v             vi v           v   v    
  genome_1_1209        191 CTGAATTCCTCCCGTAGACTAAATTCGCCTAAAATTGTGTTGGCGCCCAC 240

  scaffold104|s     582489 AATGTTCCTCCATCTAGCAGA 582509
                              -   i   --    v   
  genome_1_1209        241 AAT-TTCTTCC--CTAGAAGA 258

Matrix = 20p43g.matrix
Kimura (with divCpGMod) = 8.41
Transitions / transversions = 0.62 (10/16)
Gap_init rate = 0.05 (13 / 270), avg. gap size = 1.00 (13 / 13)


1076 9.82 2.94 4.17 scaffold104|size647495 582533 582702 (64521) genome_1_12094#DNA 313 480 (85) m_b1207s001i73 3350

  scaffold104|s     582533 GTAGGCGCCTACAATGTTGTTAACAACATTACGTGCGATCGT-----TTC 582577
                                i    ii                              -----   
  genome_1_1209        313 GTAGGTGCCTGTAATGTTGTTAACAACATTACGTGCGATCGTGAAATTTC 362

  scaffold104|s     582578 TTTTGGTGGGCTGTGGTGAGCAGCTGTTAGGGTCACGGTCAGACCAATTT 582627
                             v      ----i    i        i                v     
  genome_1_1209        363 TTATGGTGG----CGGTGGGCAGCTGTCAGGGTCACGGTCAGACGAATTT 408

  scaffold104|s     582628 AAAAACGGTCGCTGGCAAATTTGAGATGTCAACCTGGACACCCAAGACGT 582677
                                        v           i       v                
  genome_1_1209        409 AAAAACGGTCGCTCGCAAATTTGAGGTGTCAACGTGGACACCCAAGACGT 458

  scaffold104|s     582678 ACAACTCTCTGATAACTAACAAATT 582702
                             i --  i   i v  -v      
  genome_1_1209        459 ACGA--CTTTGACACCT-CCAAATT 480

Matrix = 20p43g.matrix
Kimura (with divCpGMod) = 9.30
Transitions / transversions = 1.67 (10/6)
Gap_init rate = 0.05 (8 / 169), avg. gap size = 1.50 (12 / 8)


3848 8.70 0.00 0.00 scaffold104|size647495 582965 583458 (63765) C rnd-1_family-1326#Unknown (0) 494 1 m_b1207s001i74 3351

  scaffold104|s     582965 AGCAATACAACTTGTCCAGTGTCAAGAACAAACCGCAAAGGAAAGGGTTA 583014
                                       i          i     i   i                
C rnd-1_family-        494 AGCAATACAACTCGTCCAGTGTCGAGAACGAACTGCAAAGGAAAGGGTTA 445

  scaffold104|s     583015 GTAAAGCATACTGAACTTTATGAGAGCAACCCGGTAACCTGCAGCACCAC 583064
                                     v                            i        i 
C rnd-1_family-        444 GTAAAGCATAATGAACTTTATGAGAGCAACCCGGTAACCCGCAGCACCGC 395

  scaffold104|s     583065 CACTCTTGATCCAAAGTTCCTCATGGACATCACACAACATTTCAAATCTT 583114
                                                  i    ?    i v    iv i      
C rnd-1_family-        394 CACTCTTGATCCAAAGTTCCTCACGGACNTCACGCTACATCGCGAATCTT 345

  scaffold104|s     583115 ATACAAAAGATTTTCCAACGTAATCCAATGGCGGATAATCCTCATGCTGT 583164
                                    i  i   i?     i    i   ?         i       
C rnd-1_family-        344 ATACAAAAGGTTCTCCGNCGTAACCCAACGGCNGATAATCCTTATGCTGT 295

  scaffold104|s     583165 CCCTGAGGACTTCAAACTCACAGGGCCTGAGATGGGCAAAGGAGAGCAGG 583214
                                                  v             i   ?        
C rnd-1_family-        294 CCCTGAGGACTTCAAACTCACAGTGCCTGAGATGGGCGAAGNAGAGCAGG 245

  scaffold104|s     583215 TTTCATGAGGCGATATTCTGGATAACAATCGACCATATCTTGTGGGACTG 583264
                           i     ?    vi     ? v                   i         
C rnd-1_family-        244 CTTCATNAGGCTGTATTCNGTATAACAATCGACCATATCTCGTGGGACTG 195

  scaffold104|s     583265 GATTCCCCTTTGCCTGTCTATCCTTCATCCATCTGCATTGTGCTTCAATA 583314
                                                                i  ?     i   
C rnd-1_family-        194 GATTCCCCTTTGCCTGTCTATCCTTCATCCATCTGCACTGNGCTTCGATA 145

  scaffold104|s     583315 ACCCCTTTGGATACTCCTCTTACTTGACATGCAGTATCAAAGAACCGCCG 583364
                           v                  ?  i         i           v     
C rnd-1_family-        144 TCCCCTTTGGATACTCCTCNTATTTGACATGCGGTATCAAAGAAGCGCCG 95

  scaffold104|s     583365 GCCTGATCGCTGTGTCCCATAGTCTTCCCAGACTTCTATATGAGAATCAA 583414
                                    i  ?i    i              v  ? i     i     
C rnd-1_family-         94 GCCTGATCGTTGNATCCCGTAGTCTTCCCAGACGTCNACATGAGGATCAA 45

  scaffold104|s     583415 TCAGGTTGGGTCTCTCATTCTAAATTTGTTCTAATTCTGAAAAG 583458
                                 i         i i  ii                     
C rnd-1_family-         44 TCAGGTCGGGTCTCTCGTCCTGGATTTGTTCTAATTCTGAAAAG 1

Matrix = 20p43g.matrix
Kimura (with divCpGMod) = 5.78
Transitions / transversions = 3.78 (34/9)
Gap_init rate = 0.00 (0 / 493), avg. gap size = 0.0 (0 / 0)


617 26.18 2.47 2.84 scaffold104|size647495 583474 583756 (63467) C rnd-1_family-1131#Unknown (0) 289 8 m_b1207s001i75 3352

  scaffold104|s     583474 TCCGATGCTTTTGCACAATCCCCATTTGATTGACAAAAAGCCCAACCAGT 583523
                             v     i  ?  v ??vii    iiviii vivi  ?     ?  -  
C rnd-1_family-        289 TCAGATGCCTTNGCCCNNGTTCCATCCCGCCGCTTGAANGCCCANCC-GT 241

  scaffold104|s     583524 TGTCCTTTCCTTCCG-AATTA--CCACAAAGGCAAAATGTTGAGCCCATT 583570
                           i i viv   i   i-iii  -- v  ?  -- i  vivi    i   i 
C rnd-1_family-        240 CGCCGCGTCCCTCCATGGCTAGNCGACNAA--CGAACCTCTGAGTCCACT 193

  scaffold104|s     583571 TGAAGAATTCTACACCAGAATTTGTGGTTCCCACTATAGGAATGACGTGT 583620
                                     v i?  ?  ?  ?  v  ?   i v  ?     v    iv
C rnd-1_family-        192 TGAAGAATTCGATNCCNGANTTNGTCGTNCCCGCAATNGGAATCACGTAG 143

  scaffold104|s     583621 CCACCGATAACACCACCCTCCAT---TTTGAAACATCCCACCAATGGCCA 583667
                            v   v ----i  i   vi i ---      ? i?     ? v      
C rnd-1_family-        142 CAACCTA----GCCGCCCGTCGTGGCTTTGAANCGNCCCACNATTGGCCA 97

  scaffold104|s     583668 ACCAATTCCTGTGTCATCCTCATCTAGCTCACA-TCATTCAATATCATGT 583716
                           iv ? iv  v   vv      vvv vv   i  - ??     -     ii
C rnd-1_family-         96 GGCNACGCCAGTGAAATCCTCCGGTTCCTCGCAGTNNTTCAA-ATCATAC 48

  scaffold104|s     583717 AACAATGCTGCTAAGTCTGTCCAGACCACTTCATAGGCAC 583756
                           v?  i?  v  i           v  ?      ? ?v ? 
C rnd-1_family-         47 CNCAGNGCGGCCAAGTCTGTCCACACNACTTCANANCCNC 8

Matrix = 20p43g.matrix
Kimura (with divCpGMod) = 30.16
Transitions / transversions = 1.12 (38/34)
Gap_init rate = 0.04 (12 / 282), avg. gap size = 1.25 (15 / 12)


4145 7.38 0.00 0.37 scaffold104|size647495 584217 584760 (62463) C rnd-1_family-1286#LINE/R1 (0) 542 1 m_b1207s001i76 3353

  scaffold104|s     584217 GTTGTCCATTGAAGTCAATTGGTTCCGCAACACTTGCCGGGTCAAGTGGG 584266
                                           i ??  i     ?  i           i    ? 
C rnd-1_family-        542 GTTGTCCATTGAAGTCGANNGGCTCCGCNACGCTTGCCGGGTCGAGTGNG 493

  scaffold104|s     584267 TGGGGAGAAAAGCACGACCCACACCACGCTGCCTTACAGTCCGGAAAACC 584316
                                 v        v?i            v                   
C rnd-1_family-        492 TGGGGACAAAAGCACTNTCCACACCACGCTCCCTTACAGTCCGGAAAACC 443

  scaffold104|s     584317 CCCACAGGTTTTTCCAAAATTGGCTCAAAAGATAGCATTCTCCCAGGACA 584366
                                i   iv?            v        vv i -        ?  
C rnd-1_family-        442 CCCACGGGTCGNTCCAAAATTGGCGCAAAAGATCCCGT-CTCCCAGGNCA 394

  scaffold104|s     584367 GACCCATCTTTGAACACTTCTTGTGGTCTCCTACCCAGAGCCACCACCTG 584416
                                i                 ii       v     ?          v
C rnd-1_family-        393 GACCCGTCTTTGAACACTTCTTGCAGTCTCCTTCCCAGNGCCACCACCTT 344

  scaffold104|s     584417 AGGGATGCATCTAAGTTTCCAAGGTCTGTGGTTATGAAGTGGGAATGATA 584466
                           ?       i   i                     i          ?    
C rnd-1_family-        343 NGGGATGCGTCTGAGTTTCCAAGGTCTGTGGTTACGAAGTGGGAANGATA 294

  scaffold104|s     584467 TCCCCAAAACAAGAGGTTCACAAGCAGAGTTAGGCCACAATGGTGAATTT 584516
                            ?  v                i                            
C rnd-1_family-        293 TNCCGAAAACAAGAGGTTCACGAGCAGAGTTAGGCCACAATGGTGAATTT 244

  scaffold104|s     584517 GGTTCAATCATAAGTCAGAAATCCATTTCTTTGTTGAAACTTTGTCTCCA 584566
                                     ?  ii                 ? i     v i       
C rnd-1_family-        243 GGTTCAATCANAAACCAGAAATCCATTTCTTTNTCGAAACGTCGTCTCCA 194

  scaffold104|s     584567 CTCCTCAAAATACAAGAGGCGAGGGCACACAAACACATGCGTAGTGTCAA 584616
                                         i   ?  ?  i  -           v    i   i 
C rnd-1_family-        193 CTCCTCAAAATACAGGAGNCGNGGACA-ACAAACACATGAGTAGCGTCGA 145

  scaffold104|s     584617 AAGGCCGCTTCAGTTTTGCTTGAGCAATTTCTTCCAATGCAATCAAGGCT 584666
                            ?                                      ?         
C rnd-1_family-        144 ANGGCCGCTTCAGTTTTGCTTGAGCAATTTCTTCCAATGCNATCAAGGCT 95

  scaffold104|s     584667 CCTGCTGGTGGAGGGGCCCAAATAGGAACCCCAGGTTTATGTCCAAGTGA 584716
                             i     ?             ?iv            ?      i     
C rnd-1_family-         94 CCCGCTGGNGGAGGGGCCCAAANGTGAACCCCAGGTTNATGTCCGAGTGA 45

  scaffold104|s     584717 AAACCAATCCTTCACAGCCAAAGGTGGCTGGAAATCCAGTAACA 584760
                                 i                                     
C rnd-1_family-         44 AAACCAGTCCTTCACAGCCAAAGGTGGCTGGAAATCCAGTAACA 1

Matrix = 20p43g.matrix
Kimura (with divCpGMod) = 5.08
Transitions / transversions = 2.08 (27/13)
Gap_init rate = 0.00 (2 / 543), avg. gap size = 1.00 (2 / 2)


310 36.68 1.72 1.72 scaffold104|size647495 584847 585079 (62144) C rnd-5_family-3711#Unknown (130) 6233 6001 m_b1207s001i77 3354

  scaffold104|s     584847 TCACATCCCAACATGATACCAGAATCAAAATCCCCCCGAGATAGGCCATC 584896
                              ii   i   ii   i     v  vvvi     i vi  i ii  i  
C rnd-5_family-       6233 TCATGTCCTAACGCGATGCCAGATTCTTCGTCCCCTCTGGACAAACCGTC 6184

  scaffold104|s     584897 AAAGCCAATCTTTATCATCCTCTTTCCAGAGACATGAAAAGGGAGCCAAG 584946
                           v ii  vi iviv     i    i        ii  i  ivi v ?v ii
C rnd-5_family-       6183 CAGACCTGTTGCGATCATTCTCTCTCCAGAGATGTGGAAGCAGTGNAAGA 6134

  scaffold104|s     584947 AAACTTCATGTCTTCTG-CACTCAAGTTTGATGTCTCTGACAATGTCGGA 584995
                            i  ?     -  iv  -  vvvi        i   viv vi vi   i 
C rnd-5_family-       6133 AGACNTCATG-CTCGTGGCAGAGGAGTTTGATATCTACCAGGAGATCGAA 6085

  scaffold104|s     584996 CAGTCCATTTCA---TTTTGACATTCCTTTGTTGCCAATCAGTGCCCATA 585042
                           i  ---  vv i--- vv      v  i  i    vv i?iv? v   i 
C rnd-5_family-       6084 TAG---ATGGCGGGCTGATGACATGCCCTTATTGCACACNGCNGACCACA 6038

  scaffold104|s     585043 TCAAATTGTCCATTGCCATCCATACTTCCTTTCCATC 585079
                           iviv      ii ?   vv   i v   viv      
C rnd-5_family-       6037 CAGCATTGTCTGTNGCCTGCCACAGTTCGCATCCATC 6001

Matrix = 20p43g.matrix
Kimura (with divCpGMod) = 47.77
Transitions / transversions = 1.33 (48/36)
Gap_init rate = 0.03 (6 / 232), avg. gap size = 1.33 (8 / 6)


602 12.05 0.00 0.00 scaffold104|size647495 585155 585237 (61986) C rnd-1_family-1326#Unknown (411) 83 1 m_b1207s001i78 3355

  scaffold104|s     585155 GTGTCCCATAGTCTTCCCAGACTTCTATATGAGAATCAATCAGGTTGGGT 585204
                            ?i    i              v  ? i     i           i    
C rnd-1_family-         83 GNATCCCGTAGTCTTCCCAGACGTCNACATGAGGATCAATCAGGTCGGGT 34

  scaffold104|s     585205 CTCTCATTCTAAATTTGTTCTAATTCTGAAAAG 585237
                                i i  ii                     
C rnd-1_family-         33 CTCTCGTCCTGGATTTGTTCTAATTCTGAAAAG 1

Matrix = 20p43g.matrix
Kimura (with divCpGMod) = 9.82
Transitions / transversions = 9.00 (9/1)
Gap_init rate = 0.00 (0 / 82), avg. gap size = 0.0 (0 / 0)


617 26.18 2.47 2.84 scaffold104|size647495 585253 585535 (61688) C rnd-1_family-1131#Unknown (0) 289 8 m_b1207s001i79 3356

  scaffold104|s     585253 TCCGATGCTTTTGCACAATCCCCATTTGATTGACAAAAAGCCCAACCAGT 585302
                             v     i  ?  v ??vii    iiviii vivi  ?     ?  -  
C rnd-1_family-        289 TCAGATGCCTTNGCCCNNGTTCCATCCCGCCGCTTGAANGCCCANCC-GT 241

  scaffold104|s     585303 TGTCCTTTCCTTCCG-AATTA--CCACAAAGGCAAAATGTTGAGCCCATT 585349
                           i i viv   i   i-iii  -- v  ?  -- i  vivi    i   i 
C rnd-1_family-        240 CGCCGCGTCCCTCCATGGCTAGNCGACNAA--CGAACCTCTGAGTCCACT 193

  scaffold104|s     585350 TGAAGAATTCTACACCAGAATTTGTGGTTCCCACTATAGGAATGACGTGT 585399
                                     v i?  ?  ?  ?  v  ?   i v  ?     v    iv
C rnd-1_family-        192 TGAAGAATTCGATNCCNGANTTNGTCGTNCCCGCAATNGGAATCACGTAG 143

  scaffold104|s     585400 CCACCGATAACACCACCCTCCAT---TTTGAAACATCCCACCAATGGCCA 585446
                            v   v ----i  i   vi i ---      ? i?     ? v      
C rnd-1_family-        142 CAACCTA----GCCGCCCGTCGTGGCTTTGAANCGNCCCACNATTGGCCA 97

  scaffold104|s     585447 ACCAATTCCTGTGTCATCCTCATCTAGCTCACA-TCATTCAATATCATGT 585495
                           iv ? iv  v   vv      vvv vv   i  - ??     -     ii
C rnd-1_family-         96 GGCNACGCCAGTGAAATCCTCCGGTTCCTCGCAGTNNTTCAA-ATCATAC 48

  scaffold104|s     585496 AACAATGCTGCTAAGTCTGTCCAGACCACTTCATAGGCAC 585535
                           v?  i?  v  i           v  ?      ? ?v ? 
C rnd-1_family-         47 CNCAGNGCGGCCAAGTCTGTCCACACNACTTCANANCCNC 8

Matrix = 20p43g.matrix
Kimura (with divCpGMod) = 30.16
Transitions / transversions = 1.12 (38/34)
Gap_init rate = 0.04 (12 / 282), avg. gap size = 1.25 (15 / 12)


4145 7.38 0.00 0.37 scaffold104|size647495 585997 586540 (60683) C rnd-1_family-1286#LINE/R1 (0) 542 1 m_b1207s001i80 3357

  scaffold104|s     585997 GTTGTCCATTGAAGTCAATTGGTTCCGCAACACTTGCCGGGTCAAGTGGG 586046
                                           i ??  i     ?  i           i    ? 
C rnd-1_family-        542 GTTGTCCATTGAAGTCGANNGGCTCCGCNACGCTTGCCGGGTCGAGTGNG 493

  scaffold104|s     586047 TGGGGAGAAAAGCACGACCCACACCACGCTGCCTTACAGTCCGGAAAACC 586096
                                 v        v?i            v                   
C rnd-1_family-        492 TGGGGACAAAAGCACTNTCCACACCACGCTCCCTTACAGTCCGGAAAACC 443

  scaffold104|s     586097 CCCACAGGTTTTTCCAAAATTGGCTCAAAAGATAGCATTCTCCCAGGACA 586146
                                i   iv?            v        vv i -        ?  
C rnd-1_family-        442 CCCACGGGTCGNTCCAAAATTGGCGCAAAAGATCCCGT-CTCCCAGGNCA 394

  scaffold104|s     586147 GACCCATCTTTGAACACTTCTTGTGGTCTCCTACCCAGAGCCACCACCTG 586196
                                i                 ii       v     ?          v
C rnd-1_family-        393 GACCCGTCTTTGAACACTTCTTGCAGTCTCCTTCCCAGNGCCACCACCTT 344

  scaffold104|s     586197 AGGGATGCATCTAAGTTTCCAAGGTCTGTGGTTATGAAGTGGGAATGATA 586246
                           ?       i   i                     i          ?    
C rnd-1_family-        343 NGGGATGCGTCTGAGTTTCCAAGGTCTGTGGTTACGAAGTGGGAANGATA 294

  scaffold104|s     586247 TCCCCAAAACAAGAGGTTCACAAGCAGAGTTAGGCCACAATGGTGAATTT 586296
                            ?  v                i                            
C rnd-1_family-        293 TNCCGAAAACAAGAGGTTCACGAGCAGAGTTAGGCCACAATGGTGAATTT 244

  scaffold104|s     586297 GGTTCAATCATAAGTCAGAAATCCATTTCTTTGTTGAAACTTTGTCTCCA 586346
                                     ?  ii                 ? i     v i       
C rnd-1_family-        243 GGTTCAATCANAAACCAGAAATCCATTTCTTTNTCGAAACGTCGTCTCCA 194

  scaffold104|s     586347 CTCCTCAAAATACAAGAGGCGAGGGCACACAAACACATGCGTAGTGTCAA 586396
                                         i   ?  ?  i  -           v    i   i 
C rnd-1_family-        193 CTCCTCAAAATACAGGAGNCGNGGACA-ACAAACACATGAGTAGCGTCGA 145

  scaffold104|s     586397 AAGGCCGCTTCAGTTTTGCTTGAGCAATTTCTTCCAATGCAATCAAGGCT 586446
                            ?                                      ?         
C rnd-1_family-        144 ANGGCCGCTTCAGTTTTGCTTGAGCAATTTCTTCCAATGCNATCAAGGCT 95

  scaffold104|s     586447 CCTGCTGGTGGAGGGGCCCAAATAGGAACCCCAGGTTTATGTCCAAGTGA 586496
                             i     ?             ?iv            ?      i     
C rnd-1_family-         94 CCCGCTGGNGGAGGGGCCCAAANGTGAACCCCAGGTTNATGTCCGAGTGA 45

  scaffold104|s     586497 AAACCAATCCTTCACAGCCAAAGGTGGCTGGAAATCCAGTAACA 586540
                                 i                                     
C rnd-1_family-         44 AAACCAGTCCTTCACAGCCAAAGGTGGCTGGAAATCCAGTAACA 1

Matrix = 20p43g.matrix
Kimura (with divCpGMod) = 5.08
Transitions / transversions = 2.08 (27/13)
Gap_init rate = 0.00 (2 / 543), avg. gap size = 1.00 (2 / 2)


310 36.68 1.72 1.72 scaffold104|size647495 586627 586859 (60364) C rnd-5_family-3711#Unknown (130) 6233 6001 m_b1207s001i81 3358

  scaffold104|s     586627 TCACATCCCAACATGATACCAGAATCAAAATCCCCCCGAGATAGGCCATC 586676
                              ii   i   ii   i     v  vvvi     i vi  i ii  i  
C rnd-5_family-       6233 TCATGTCCTAACGCGATGCCAGATTCTTCGTCCCCTCTGGACAAACCGTC 6184

  scaffold104|s     586677 AAAGCCAATCTTTATCATCCTCTTTCCAGAGACATGAAAAGGGAGCCAAG 586726
                           v ii  vi iviv     i    i        ii  i  ivi v ?v ii
C rnd-5_family-       6183 CAGACCTGTTGCGATCATTCTCTCTCCAGAGATGTGGAAGCAGTGNAAGA 6134

  scaffold104|s     586727 AAACTTCATGTCTTCTG-CACTCAAGTTTGATGTCTCTGACAATGTCGGA 586775
                            i  ?     -  iv  -  vvvi        i   viv vi vi   i 
C rnd-5_family-       6133 AGACNTCATG-CTCGTGGCAGAGGAGTTTGATATCTACCAGGAGATCGAA 6085

  scaffold104|s     586776 CAGTCCATTTCA---TTTTGACATTCCTTTGTTGCCAATCAGTGCCCATA 586822
                           i  ---  vv i--- vv      v  i  i    vv i?iv? v   i 
C rnd-5_family-       6084 TAG---ATGGCGGGCTGATGACATGCCCTTATTGCACACNGCNGACCACA 6038

  scaffold104|s     586823 TCAAATTGTCCATTGCCATCCATACTTCCTTTCCATC 586859
                           iviv      ii ?   vv   i v   viv      
C rnd-5_family-       6037 CAGCATTGTCTGTNGCCTGCCACAGTTCGCATCCATC 6001

Matrix = 20p43g.matrix
Kimura (with divCpGMod) = 47.77
Transitions / transversions = 1.33 (48/36)
Gap_init rate = 0.03 (6 / 232), avg. gap size = 1.33 (8 / 6)


17211 18.94 0.85 1.56 scaffold104|size647495 590278 593443 (53780) C scaffold68|size748317_(dbseq-nr_322)_[336684,341523]#LTR/Copia (0) 4840 1697 m_b1207s001i82 3359

  scaffold104|s     590278 TGATGGAAGTCTTCTTAGCCCAGAAATACTGTAACAGCTAATTGAGTGAG 590327
                             v          -   i  i  v v ii           i v    vvv
C scaffold68|si       4840 TGTTGGAAGTCTT-TTAACCTAGTACTGTTGTAACAGCTAGTAGAGTCTT 4792

  scaffold104|s     590328 TTTAGTTCTTGGATTTTATGAC-TTAGATCTACAATTATGTCACTCGGAC 590376
                                                i-    v     vi   i           
C scaffold68|si       4791 TTTAGTTCTTGGATTTTATGATATTAGTTCTACTGTTACGTCACTCGGAC 4742

  scaffold104|s     590377 TATCTTGTGTGACCATCTTGGATGCGCTCTGGTATTCTGTCTTGCCTGAT 590426
                                  i  v  i       -     i i     ii            v
C scaffold68|si       4741 TATCTTGCGTCACTATCTTGG-TGCGCCCCGGTATCTTGTCTTGCCTGAG 4693

  scaffold104|s     590427 TCCTGCAAGACGTAAAACCTCACACTACTTCCCCTCTTCCGAGTTCGGGT 590476
                                     iiivvv   i i i                  --------
C scaffold68|si       4692 TCCTGCAAGATACTTTACCCCGCGCTACTTCCCCTCTTCCGA-------- 4651

  scaffold104|s     590477 GATTTTGCTTGCCAACAGCCTCAGTTCGGGTGATTTCGCTTGCCGACAGC 590526
                           -----------------------       i      v  iv i      
C scaffold68|si       4650 -----------------------GTTCGGGCGATTTCTCTCTCTGACAGC 4624

  scaffold104|s     590527 CTCCCCACTCAAATCTCGGGCCCTTAAGTACTCGTCGTGTCCCACGTACA 590576
                                 i   i        i    i i                       
C scaffold68|si       4623 CTCCCCGCTCGAATCTCGGACCCTCAGGTACTCGTCGTGTCCCACGTACA 4574

  scaffold104|s     590577 GTGGTATGTGCCTGTCAAATATTCCCAACGTCACGTTCTTGGTGAAGATG 590626
                           ii     i     i  i      v  i       i     v     i   
C scaffold68|si       4573 ACGGTATATGCCTATCGAATATTGCCGACGTCACATTCTTTGTGAAAATG 4524

  scaffold104|s     590627 TCAGCATCATTCGACTCTCCTGTAATGTGACGTATGACCAAGAGTCCCTG 590676
                             v  i           v  v vi ii        v    iv i      
C scaffold68|si       4523 TCTGCGTCATTCGACTCACCGGAGACATGACGTATCACCAGCAATCCCTG 4474

  scaffold104|s     590677 GTCTTTAAGTTCGCGTAAGAAATAGTTGTGCACGTCCACATGGCGCATTC 590726
                                 v  i           i  i   i    i        i   i   
C scaffold68|si       4473 GTCTTTCAGCTCGCGTAAGAAGTAATTGCGCACATCCACATGACGCGTTC 4424

  scaffold104|s     590727 TACCGCCTACACTCCAACTGTTTGCTATGTCCACTGCGCCGGAATTGTCC 590776
                            i  v           i     i  v     i           i      
C scaffold68|si       4423 TGCCTCCTACACTCCAGCTGTTCGCAATGTCTACTGCGCCGGAGTTGTCC 4374

  scaffold104|s     590777 ATCTCCAGTATCATGGGGAATTCCACTTCAAGTTCTAGTGACTCCAGCAA 590826
                             i    i  i   v  v  i     i        i  v       v   
C scaffold68|si       4373 ATTTCCAATACCATTGGCAACTCCACCTCAAGTTCCAGAGACTCCATCAA 4324

  scaffold104|s     590827 TCTGTAAATGTATAGCATATCCTGCGCTACCATGACTCCCGCTGCTATTT 590876
                           i     i           i     i  i        v             
C scaffold68|si       4323 CCTGTAGATGTATAGCATGTCCTGTGCCACCATGACACCCGCTGCTATTT 4274

  scaffold104|s     590877 CTGCCTCCGTCACTGATAGCATCACAAACTTCTATGTGACGCTTCGAAAC 590926
                            i              i  vi            i      i  i  i  i
C scaffold68|si       4273 CCGCCTCCGTCACTGACAGGGTCACAAACTTCTGTGTGACACTCCGGAAT 4224

  scaffold104|s     590927 AATATTGGGATGTCATTGACGAATACACAACCCCCAGAAATGCTTCTGCA 590976
                           i    v  v i      v  i  i    i      v           v v
C scaffold68|si       4223 GATATGGGTACGTCATTCACAAACACACGACCCCCTGAAATGCTTCTTCT 4174

  scaffold104|s     590977 ATTGTCAGGACTTGTTGCATAATCGGAGTCGGACCTACCATGTATTTTAA 591026
                           i i   v  ii v  i                   v         i  i 
C scaffold68|si       4173 GTCGTCTGGGTTGGTCGCATAATCGGAGTCGGACCGACCATGTATCTTGA 4124

  scaffold104|s     591027 ATGTGTAGCCCCTACTCCACATGTCCGTTGGGGATACCTTTAAGCCTCGA 591076
                             v       ivv       i i  i        v i vi  i     vi
C scaffold68|si       4123 ATTTGTAGCCTGGACTCCACGTATCTGTTGGGGAAATCACTAGGCCTCTG 4074

  scaffold104|s     591077 AGTTCTGTGTGTGTGACATATTTTTTCAAGGTCTTGAGTGCGCAGACATG 591126
                           vv   i           i  i  vv i iv             i      
C scaffold68|si       4073 TTTTCCGTGTGTGTGACGTACTTGATTAGTGTCTTGAGTGCGCGGACATG 4024

  scaffold104|s     591127 AGCCTCCCTAGGCGCAGTCATGTGCCTAGCTAGTCGGCTTACGGCATTAA 591176
                                                              v  v   v  i  i 
C scaffold68|si       4023 AGCCTCCCTAGGCGCAGTCATGTGCCTAGCTAGTCCGCGTACTGCGTTGA 3974

  scaffold104|s     591177 ATATGTCTGGGCGCTACCACTGCATCATGAACATGCATGTTGCAGTCGTG 591226
                            v  i  v      v    i                 v  i  v  v ii
C scaffold68|si       3973 AAATATCAGGGCGCGACCATTGCATCATGAACATGCAAGTCGCTGTGGCA 3924

  scaffold104|s     591227 GACCGGTACATCTTAATTGTGTC---AGTTGACTCTGTACAGTCATCATC 591273
                                      ---ii       ---v    ---i     v         
C scaffold68|si       3923 GACCGGTACAT---GGTTGTGTCTTGCGTTG---TTGTACCGTCATCATC 3880

  scaffold104|s     591274 TCCCTTAACCAGTACTTGTCCTGCCACTGCAGGTGTCTTGAATACCGGCC 591323
                           v     v  v     i     i        v     ii  i    v    
C scaffold68|si       3879 ACCCTTTACGAGTACCTGTCCCGCCACTGCTGGTGTTCTGGATACGGGCC 3830

  scaffold104|s     591324 CTTCCGGTACCTCATACTCTTGTGTTAGCTTCTTGATAAGGACAGGCTGA 591373
                            v                 v vv    ii     i     i  v  i  v
C scaffold68|si       3829 CATCCGGTACCTCATACTCGTCAGTTAATTTCTTAATAAGAACTGGTTGC 3780

  scaffold104|s     591374 GTGAATTTTACAATGCATTGTCCCTCTGCGTCACGCGTGATTGAGAGCTT 591423
                             i  i  v   i i vvv    i iiv             v  v     
C scaffold68|si       3779 GTAAACTTAACAGTACCAAGTCCTTTCTCGTCACGCGTGATGGACAGCTT 3730

  scaffold104|s     591424 ACTACCCACGTACTCTGTGAGCACT-------GTTTGCACGTGAATGCCT 591466
                           i  i                 i  i-------    i  v         i
C scaffold68|si       3729 GCTGCCCACGTACTCTGTGAGTACCCCTTCGCGTTTACAGGTGAATGCCC 3680

  scaffold104|s     591467 TCTCTAAATTGCATTGGACTTGTTCCACTAGGTTGGGAGGGCCTAAGACC 591516
                            i       i  i      i        i ii vv               
C scaffold68|si       3679 TTTCTAAATCGCGTTGGACCTGTTCCACCAAATGCGGAGGGCCTAAGACC 3630

  scaffold104|s     591517 ATGAAGTCATCACCCCATGCTACAAACACGATCAAGGCCCTGTTGATCCG 591566
                               v      iv    v  i          i  vvv vi i  i    i
C scaffold68|si       3629 ATGACGTCATCGACCCAAGCCACAAACACGACCATCTCGTTATTAATCCA 3580

  scaffold104|s     591567 TCCATAGTATAGGCATGGATCAGCCTTTGATTGCTTGTAGGTAACGTTCT 591616
                           i     iv i           i                    v     i 
C scaffold68|si       3579 CCCATAAAACAGGCATGGATCGGCCTTTGATTGCTTGTAGGTCACGTTTT 3530

  scaffold104|s     591617 TAATGTGCGTTTCAAACGTCTTGAAGAAACAGTATGCAGCCTGCTTGTTA 591666
                            i     i   v             i                 i  iv  
C scaffold68|si       3529 TGATGTGTGTTGCAAACGTCTTGAAAAAACAGTATGCAGCCTGTTTAGTA 3480

  scaffold104|s     591667 CCGTACAGCGGTACGTTCATTCGTAGTACGACGTCACCTGGATACCACTC 591716
                                  ii           v                    i        
C scaffold68|si       3479 CCGTACAATGGTACGTTCATACGTAGTACGACGTCACCTGGGTACCACTC 3430

  scaffold104|s     591717 TTGCAAGCCATCCGGGATTTCTATGTAGTGTTTTTTGCTGTTTGCAAATC 591766
                           i  v  v          ii         v   i  i  i   i  i  ii
C scaffold68|si       3429 CTGAAATCCATCCGGGACCTCTATGTAGAGTTCTTCGCCGTTCGCGAACT 3380

  scaffold104|s     591767 GTCCTTGAAGGAATGCCCCTTCAACATCGATAATAGCTGACGTCCATGTG 591816
                           v   i  v                 i  v     v              v
C scaffold68|si       3379 TTCCCTGTAGGAATGCCCCTTCAACGTCTATAATTGCTGACGTCCATGTC 3330

  scaffold104|s     591817 CTATTCATGCAGTATATCATGAGTACAATATGCACTGTGATGGGATTGGT 591866
                           i i             v   v     i  vi                   
C scaffold68|si       3329 TTGTTCATGCAGTATAGCATCAGTACGATTCGCACTGTGATGGGATTGGT 3280

  scaffold104|s     591867 CACCGGTGTGGCAATAGAGTCGGATGCGTAGTGACTCCCATCGACCTGCT 591916
                              i    ii           i  v  i  i              i    
C scaffold68|si       3279 CACTGGTGCAGCAATAGAGTCAGAAGCATAATGACTCCCATCGACTTGCT 3230

  scaffold104|s     591917 CGAACCCACGTGCATTAAGCCTTCCCCTATGAGCTCCGTTCGACTTCTGT 591966
                             v          i  i           vivi i      v      vv 
C scaffold68|si       3229 CGTACCCACGTGCGTTGAGCCTTCCCCTTCTGGTTCCGTTGGACTTCATT 3180

  scaffold104|s     591967 TTCATAGCCCATGTTGTGGTGAGAACCTTCACACCCTTTGGTAGCGAATC 592016
                                v     i  v               i v   i i        i  
C scaffold68|si       3179 TTCATTGCCCACGTGGTGGTGAGAACCTTCGCTCCCCTCGGTAGCGAGTC 3130

  scaffold104|s     592017 CCTTGGGACGGCAGTTAGGGCATTATATTTGTCGAATCGTGCTGTCTCGT 592066
                           i                             i          iiv    i 
C scaffold68|si       3129 TCTTGGGACGGCAGTTAGGGCATTATATTTATCGAATCGTGTCTTCTCAT 3080

  scaffold104|s     592067 TTTGGATTTCCTTGTGCCATTCTTTGGCATCAGGACGTTGCATGGCCGTC 592116
                               v  i  i  vi    i  v iv          vvi       iv  
C scaffold68|si       3079 TTTGTATCTCTTTTCGCCACTCGTCCGCATCAGGACTGCGCATGGCTTTC 3030

  scaffold104|s     592117 TTGTAGTTCAGTACCTTCAATTGGCTTGTATGGCTTATACCGCAACCCAC 592166
                                i  v  v       i   i  i  i     v     i v      
C scaffold68|si       3029 TTGTAATTGAGAACCTTCAGTTGACTCGTGTGGCTGATACCACCACCCAC 2980

  scaffold104|s     592167 GCCCGCTCCGATTAGAGCCACCTCCATGCTTCGCAAGGCCATATACGTGT 592216
                              i  i  i  v  i    ii                          i 
C scaffold68|si       2979 GCCTGCCCCAATAAGGGCCATTTCCATGCTTCGCAAGGCCATATACGTAT 2930

  scaffold104|s     592217 TAGCCAGTTCACCGTGCTCTAGTTCGGCCATCTCTCCTAGGTACCACAGT 592266
                                 v   v     v     i           v     i    v   i
C scaffold68|si       2929 TAGCCACTTCTCCGTGGTCTAGCTCGGCCATCTCGCCTAGATACCTCAGC 2880

  scaffold104|s     592267 TCCACAGCTTGCCCATACGTGATCCTGTCAGGGGGCTCAATCACACAACC 592316
                               vv  iv iv i       v   v  v  v    iv  ii   ii  
C scaffold68|si       2879 TCCAATGCCGGTGCGTACGTGAGCCTCTCTGGTGGCTTTATTGCACGGCC 2830

  scaffold104|s     592317 CGCCCTTGTACGTCCAGTACCGGGCCCCGTGACCAATGGAGTACCCCACG 592366
                           i     v     i               v   i   v  v  ii     v
C scaffold68|si       2829 TGCCCTGGTACGCCCAGTACCGGGCCCCTTGATCAAGGGCGTGTCCCACC 2780

  scaffold104|s     592367 TCACCGTGCTTCCTGACCTGTTAGGCTGATTGTTACTTGGTCCTGATGCT 592416
                           v    v   i   i i iiv i   i        iv           iiv
C scaffold68|si       2779 GCACCTTGCCTCCCGGCTCTTCAGGTTGATTGTTGGTTGGTCCTGATATG 2730

  scaffold104|s     592417 GTGATGTCATCCTGATTTTTGATGCCTAATCCTGTAACTGA-TCTGTTCC 592465
                               i      v v      viii     i  i        -    vi  
C scaffold68|si       2729 GTGACGTCATCGTCATTTTTCGCACCTAACCCCGTAACTGATTCTGACCC 2680

  scaffold104|s     592466 TA--ACTGGGATTCTAGGTCCTCAAGGGTATCTAGGTTGATGACGCCTGT 592513
                             -- i  i --     v     vv            ii     v  iii
C scaffold68|si       2679 TATTATTGAG--TCTAGTTCCTCCTGGGTATCTAGGTCAATGACTCCCAC 2632

  scaffold104|s     592514 CGCGTCATCCTTGAAGAACATGCACTTCATCCAGTACACATCTCGACTCA 592563
                           i i            -       ii  i v      i     v     v 
C scaffold68|si       2631 TGTGTCATCCTTGAA-AACATGCGTTTTAGCCAGTATACATCGCGACTGA 2583

  scaffold104|s     592564 GAACAACCCGAGATGTCCGCATGTCCCACATCC--------TCACTTTCA 592605
                           vv ii  v  v       v            i --------         
C scaffold68|si       2582 CTATGACACGTGATGTCCTCATGTCCCACATTCGTACGCTGTCACTTTCA 2533

  scaffold104|s     592606 CAATCAGCGTAACCCACAAACATCATTGTGGCACCGTGATCTCCTGTCTT 592655
                            i         v     i        i     v  vi    -  i     
C scaffold68|si       2532 CGATCAGCGTATCCCACGAACATCATCGTGGCCCCTCGATC-CCCGTCTT 2484

  scaffold104|s     592656 ACCGTCTTTACCTTCCGTGACTACTCCAGCTTTGCCCCATACTTTCAGCT 592705
                           i        i     v ii  v  i       ii       ivivv    
C scaffold68|si       2483 GCCGTCTTTGCCTTCAGCAACAACCCCAGCTTCACCCCATATACGGAGCT 2434

  scaffold104|s     592706 TACCGGACCACAAGGGGTTCGCACCGAACAGATGCATGTCATTGGTGGCC 592755
                            i         i          i  i    vi   ii    ivi      
C scaffold68|si       2433 TGCCGGACCACGAGGGGTTCGCGCCAAACATGTGCGCGTCACGAGTGGCC 2384

  scaffold104|s     592756 AATTTTCCCTTCACGTCCACCACGACTAGCCCGTCCAGCTGTGTTGTGCA 592805
                           vi   v     i  v  v  i  v  i     i             i   
C scaffold68|si       2383 TGTTTGCCCTTTACCTCGACTACCACCAGCCCATCCAGCTGTGTTGCGCA 2334

  scaffold104|s     592806 AGCAATGGCTTCTAGGGCTACTTTGGACTTAATGTCCTCAGGTACCCTTG 592855
                           v     i  i        i           ii                  
C scaffold68|si       2333 CGCAATAGCCTCTAGGGCCACTTTGGACTTGGTGTCCTCAGGTACCCTTG 2284

  scaffold104|s     592856 CGGCTCCCATCATAGCTTGTGCCTTTCCTGCAAGATACGGGAATGCCACT 592905
                               v            i     -    i  v  i   -         v 
C scaffold68|si       2283 CGGCACCCATCATAGCTCGTGCC-TTCCCGCCAGGTAC-GGAATGCCAGT 2236

  scaffold104|s     592906 TCGACAAGGCTGTTGTGTTGCGGTGTATCACGT-GACATGAACTCGAAAT 592954
                             ii v           i  i     i  i   -   i       i  i 
C scaffold68|si       2235 TCAGCCAGGCTGTTGTGCTGTGGTGTGTCGCGTGGACGTGAACTCAAAGT 2186

  scaffold104|s     592955 CCAGGGGCTGTAATGCTGTCCATTCACTGGTCCCAGCGCGTTTCTCAAGC 593004
                              i              i   v      v iv           v v   
C scaffold68|si       2185 CCAAGGGCTGTAATGCTGCCCAATCACTGTTTGCAGCGCGTTTCGCCAGC 2136

  scaffold104|s     593005 TTGTGGTTCTCACCAGCTGGGTCCAATTGTATGTAGTGCACTGGTATGCC 593054
                                                      i       viv i       i  
C scaffold68|si       2135 TTGTGGTTCTCACCAGCTGGGTCCAATCGTATGTACCTCGCTGGTATACC 2086

  scaffold104|s     593055 TTGTGACTTCATTTTGTGCAAGTGCTGGCACGTACACTCCACTGTCTCAC 593104
                           vi v        i    v   i  i v   i    ii     i       
C scaffold68|si       2085 GCGGGACTTCATCTTGTTCAAATGTTCGCATGTACGTTCCACCGTCTCAC 2036

  scaffold104|s     593105 TTTTAGTCACGGTGAAGTCACTCCATTTCTTTCCCGTCGCTTCGCAGACT 593154
                            i  i              i              i  v     i  v  v
C scaffold68|si       2035 TCTTGGTCACGGTGAAGTCGCTCCATTTCTTTCCTGTGGCTTCACACACA 1986

  scaffold104|s     593155 AGGACCTTCC----ATCATGGTTGATTGTGGTATCGCTTGATGCTTCCAT 593200
                                     ----   ii           ii   iii   i  i  ii 
C scaffold68|si       1985 AGGACCTTCCAATTATCGCGGTTGATTGTGACATCATCTGACGCCTCTGT 1936

  scaffold104|s     593201 CTTGATTGTTATCTTGGACAGATCTAGGTATATCCTGTGCCCTGGTATAT 593250
                                       i  v        i        v v            i 
C scaffold68|si       1935 CTTGATTGTTATTTTTGACAGATCCAGGTATATACGGTGCCCTGGTATGT 1886

  scaffold104|s     593251 CCGTCTTGGGCGTGTTCAATTCCTTTCGAACATTCTTCTGTCTTGCTTTG 593300
                            v        v      i i     i vi  i  i     i  v  i   
C scaffold68|si       1885 CAGTCTTGGGAGTGTTCGACTCCTTCCTGACGTTTTTCTGCCTAGCCTTG 1836

  scaffold104|s     593301 GATTGCGCACAGTGTTCAGATGGCTTCAACGTGCCACGTGTTATCACCTA 593350
                                   i        iv    i     i  v     v  v  v   i 
C scaffold68|si       1835 GATTGCGCGCAGTGTTCGCATGGTTTCAATGTCCCACGAGTAATGACCCA 1786

  scaffold104|s     593351 GCCAAGTTCCCTAGCTGTCCTGTGCACAGAGTCTTCATTCTGATGACTCA 593400
                           i  i           v   i  i    i        i   i      i  
C scaffold68|si       1785 ACCGAGTTCCCTAGCAGTCTTGCGCACGGAGTCTTCGTTCCGATGACCCA 1736

  scaffold104|s     593401 GAAAGCAATGGGCCATATTAATATTAAGCCTCATGGACTTGTT 593443
                           iv                 i           ----   i  i 
C scaffold68|si       1735 ACAAGCAATGGGCCATATTGATATTAAGCCT----GACCTGCT 1697

Matrix = 20p43g.matrix
Kimura (with divCpGMod) = 18.71
Transitions / transversions = 1.69 (371/219)
Gap_init rate = 0.02 (57 / 3165), avg. gap size = 1.33 (76 / 57)

21231 18.54 0.70 0.51 scaffold104|size647495 591449 595145 (52078) C scaffold312|size187761_(dbseq-nr_665)_[74133,78979]#LTR/Copia (1143) 3704 1 m_b1208s001i0 3359

  scaffold104|s     591449 GTTTGCACGTGAATGCCTTCTCTAAATTGCATTGGACTTGTTCCACTAGG 591498
                                              i       ii ii     i  i     i ii
C scaffold312|s       3704 GTTTGCACGTGAATGCCTTTTCTAAATCACGCTGGACCTGCTCCACCAAA 3655

  scaffold104|s     591499 TTGGGAGGGCCTAAGACCATGAAGTCATCACCCCATGCTACAAACACGAT 591548
                            vv                   v      iv    v  i          i
C scaffold312|s       3654 TGCGGAGGGCCTAAGACCATGACGTCATCGACCCAAGCCACAAACACGAC 3605

  scaffold104|s     591549 CAAGGCCCTGTTGATCCGTCCATAGTATAGGCATGGATCAGCCTTTGATT 591598
                             vvviviii  i    ii      v i        i             
C scaffold312|s       3604 CATTTTGTCATTAATCCACCCATAGAACAGGCATGGGTCAGCCTTTGATT 3555

  scaffold104|s     591599 GCTTGTAGGTAACGTTCTTAATGTGCGTTTCAAACGTCTTGAAGAAACAG 591648
                            i  i     v     i  i     v   v             i      
C scaffold312|s       3554 GTTTATAGGTCACGTTTTTGATGTGAGTTGCAAACGTCTTGAAAAAACAG 3505

  scaffold104|s     591649 TATGCAGCCTGCTTGTTACCGTACAGCGGTACGTTCATTCGTAGTACGAC 591698
                                          v         i            v           
C scaffold312|s       3504 TATGCAGCCTGCTTGGTACCGTACAACGGTACGTTCATACGTAGTACGAC 3455

  scaffold104|s     591699 GTCACCTGGATACCACTCTTGCAAGCCATCCGGGATTTCTATGTAGTGTT 591748
                                    i        i  v  v          ii         v   
C scaffold312|s       3454 GTCACCTGGGTACCACTCCTGAAATCCATCCGGGACCTCTATGTAGAGTT 3405

  scaffold104|s     591749 TTTTGCTGTTTGCAAATCGTCCTTGAAGGAATGCCCCTTCAACATCGATA 591798
                           i  i  i   ii    iiv   i  i                 i  v   
C scaffold312|s       3404 CTTCGCCGTTCACAAACTTTCCCTGGAGGAATGCCCCTTCAACGTCTATA 3355

  scaffold104|s     591799 ATAGCTGACGTCCATGTGCTATTCATGCAGTATATCATGAGTACAATATG 591848
                             v           i  vi i             v   i     i  vi 
C scaffold312|s       3354 ATTGCTGACGTCCACGTCTTGTTCATGCAGTATAGCATAAGTACGATTCG 3305

  scaffold104|s     591849 CACTGTGATGGGATTGGTCACCGGTGTGGCAATAGAGTCGGATGCGTAGT 591898
                                                i    ii           v  v  i  i 
C scaffold312|s       3304 CACTGTGATGGGATTGGTCACTGGTGCAGCAATAGAGTCCGAAGCATAAT 3255

  scaffold104|s     591899 GACTCCCATCGACCTGCTCGAACCCACGTGCATTAAGCCTTCCCCTATGA 591948
                                     i  i      v          i  i           vi i
C scaffold312|s       3254 GACTCCCATCAACTTGCTCGTACCCACGTGCGTTGAGCCTTCCCCTTCGG 3205

  scaffold104|s     591949 GCTCCGTTCGACTTCTGTTTCATAGCCCATGTTGTGGTGAGAACCTTCAC 591998
                            ii     v      vi      v     i  v               i 
C scaffold312|s       3204 GTCCCGTTGGACTTCAATTTCATTGCCCACGTAGTGGTGAGAACCTTCGC 3155

  scaffold104|s     591999 ACCCTTTGGTAGCGAATCCCTTGGGACGGCAGTTAGGGCATTATATTTGT 592048
                                 i  v     i                                i 
C scaffold312|s       3154 ACCCTTCGGGAGCGAGTCCCTTGGGACGGCAGTTAGGGCATTATATTTAT 3105

  scaffold104|s     592049 CGAATCGTGCTGTCTCGTTTTGGATTTCCTTGTGCCATTCTTTGGCATCA 592098
                            i        iv    i     v  i     v     i  v iv  i   
C scaffold312|s       3104 CAAATCGTGCCTTCTCATTTTGTATCTCCTTTTGCCACTCATCCGCGTCA 3055

  scaffold104|s     592099 GGACGTTGCATGGCCGTCTTGTAGTTCAGTACCTTCAATTGGCTTGTATG 592148
                               vvi        v i     i  v  v       i   i  ii i  
C scaffold312|s       3054 GGACTACGCATGGCCTTTTTGTAATTGAGAACCTTCAGTTGACTCATGTG 3005

  scaffold104|s     592149 GCTTATACCGCAACCCACGCCCGCTCCGATTAGAGCCACCTCCATGCTTC 592198
                              v       v   v     v  i  i  v  i    ii          
C scaffold312|s       3004 GCTGATACCGCCACCAACGCCAGCCCCAATAAGGGCCATTTCCATGCTTC 2955

  scaffold104|s     592199 GCAAGGCCATATACGTGTTAGCCAGTTCACCGTGCTCTAGTTCGGCCATC 592248
                           v   i              i  i     v     v     i  i      
C scaffold312|s       2954 TCAAAGCCATATACGTGTTGGCTAGTTCTCCGTGGTCTAGCTCAGCCATC 2905

  scaffold104|s     592249 TCTCCTAGGTACCACAGTTCCACAGCTTGCCCATACGTGATCCTGTCAGG 592298
                             v     i    vi  i     v  iv iv i       v   v  v  
C scaffold312|s       2904 TCGCCTAGATACCTTAGCTCCACTGCCGGTGCGTACGTGAGCCTCTCTGG 2855

  scaffold104|s     592299 GGGCTCAATCACACAACCCGCCCTTGTACGTCCAGTACCGGGCCCCGTGA 592348
                           v    i   ii v ii  i  i  v                     v   
C scaffold312|s       2854 CGGCTTAATTGCTCGGCCTGCTCTAGTACGTCCAGTACCGGGCCCCTTGA 2805

  scaffold104|s     592349 CCAATGGAGTACCCCACGTCACCGTGCTTCCTGACCTGTTAGGCTGATTG 592398
                           i   v  v  ii     vvi   v   i   i i iiv i   i      
C scaffold312|s       2804 TCAAGGGTGTGTCCCACCGTACCTTGCCTCCCGGCTCTTCAGGTTGATTG 2755

  scaffold104|s     592399 TTACTTGGTCCTGATGCTGTGATGTCATCCTGATTTTTGATGCCTAATCC 592448
                              vi         iiiv    ii     i v      vii      i  
C scaffold312|s       2754 TTAGCTGGTCCTGACATGGTGACATCATCTTCATTTTTCGCGCCTAACCC 2705

  scaffold104|s     592449 TGTAACTGA-TCTGTTCC--TAACTGGGATTCTAGGTCCTCAAGGGTATC 592495
                           i        -    vi  --   i  i --           vv    v  
C scaffold312|s       2704 CGTAACTGATTCTGACCCTATAATTGAG--TCTAGGTCCTCCTGGGTCTC 2657

  scaffold104|s     592496 TAGGTTGATGACGCCTGTCGCGTCATCCTTGAAGAACATGCACTTCATCC 592545
                              i ii     v  iii  i                    ii  i v  
C scaffold312|s       2656 TAGATCAATGACTCCCACCGTGTCATCCTTGAAGAACATGCGTTTTAGCC 2607

  scaffold104|s     592546 AGTACACATCTCGACTCAGAACAACCCGAGATGTCCGCATGTCCCACATC 592595
                               i     v     v vv ii  v  v                    i
C scaffold312|s       2606 AGTATACATCGCGACTGACTATGACACGTGATGTCCGCATGTCCCACATT 2557

  scaffold104|s     592596 C--------TCACTTTCACAATCAGCGTAACCCACAAACATCATTGTGGC 592637
                            --------          i         v     i        i  i  
C scaffold312|s       2556 CGTACGCTGTCACTTTCACGATCAGCGTATCCCACGAACATCATCGTAGC 2507

  scaffold104|s     592638 ACCGTGATCTCCTGTCTTACCGTCTTTACCTTCCGTGACTACTCCAGCTT 592687
                           v  ii    i        i        v     i ii  v  i       
C scaffold312|s       2506 CCCACGATCCCCTGTCTTGCCGTCTTTTCCTTCTGCAACAACCCCAGCTT 2457

  scaffold104|s     592688 TGCCCCATACTTTCAGCTTACCGGACCACAAGGGGTTCGCACCGAACAGA 592737
                           i        ivivv     i         i             i    vi
C scaffold312|s       2456 CGCCCCATATACGGAGCTTGCCGGACCACGAGGGGTTCGCACCAAACATG 2407

  scaffold104|s     592738 TGCATGTCATTGGTGGCCAATTTTCCCTTCACGTCCACCACGACTAGCCC 592787
                               i    ivi      vi   v     i     v  i           
C scaffold312|s       2406 TGCACGTCACGAGTGGCCTGTTTGCCCTTTACGTCAACTACGACTAGCCC 2357

  scaffold104|s     592788 GTCCAGCTGTGTTGTGCAAGCAATGGCTTCTAGGGCTACTTTGGACTTAA 592837
                           i             i   v     i  i        i        i  i 
C scaffold312|s       2356 ATCCAGCTGTGTTGCGCACGCAATAGCCTCTAGGGCCACTTTGGATTTGA 2307

  scaffold104|s     592838 TGTCCTCAGGTACCCTTGCGGCTCCCATCATAGCTTGTGCCTTTCCTGCA 592887
                                                 v            i          i  v
C scaffold312|s       2306 TGTCCTCAGGTACCCTTGCGGCACCCATCATAGCTCGTGCCTTTCCCGCC 2257

  scaffold104|s     592888 AGATACGGGAATGCCACTTCGACAAGGCTGTTGTGTTGCGGTGTATCACG 592937
                            ii     i       v   ii v              i        v  
C scaffold312|s       2256 AAGTACGGAAATGCCAGTTCAGCCAGGCTGTTGTGTTGTGGTGTATCTCG 2207

  scaffold104|s     592938 TGACATGAACTCGAAATCCAGGGGCTGTAATGCTGTCCATTCACTGGTCC 592987
                               i       i  i                   i          v  v
C scaffold312|s       2206 TGACGTGAACTCAAAGTCCAGGGGCTGTAATGCTGCCCATTCACTGTTCG 2157

  scaffold104|s     592988 CAGCGCGTTTCTCAAGCTTGTGGTTCTCACCAGCTGGGTCCAATTGTATG 593037
                             --       v v  i                           i     
C scaffold312|s       2156 CA--GCGTTTCGCCAGTTTGTGGTTCTCACCAGCTGGGTCCAATCGTATG 2109

  scaffold104|s     593038 TAGTGCACTGGTATGCCTTGTGACTTCATTTTGTGCAAGTGCTGGCACGT 593087
                             viv i       v  vi          i    v      i v   i  
C scaffold312|s       2108 TACCTCGCTGGTATCCCACGTGACTTCATCTTGTTCAAGTGTTCGCATGT 2059

  scaffold104|s     593088 ACACTCCACTGTCTCACTTTTAGTCACGGTGAAGTCACTCCATTTCTTTC 593137
                           i i      i        i  i           i                
C scaffold312|s       2058 GCGCTCCACCGTCTCACTCTTGGTCACGGTGAAATCACTCCATTTCTTTC 2009

  scaffold104|s     593138 CCGTCGCTTCGCAGACTAGGACCTTCC----ATCATGGTTGATTGTGGTA 593183
                            i  v     i  i  v          ----   ii           ii 
C scaffold312|s       2008 CTGTGGCTTCACAAACAAGGACCTTCCAATTATCGCGGTTGATTGTGACA 1959

  scaffold104|s     593184 TCGCTTGATGCTTCCATCTTGATTGTTATCTTGGACAGATCTAGGTATAT 593233
                             iii   i  i  ii       v                 i i      
C scaffold312|s       1958 TCATCTGACGCCTCTGTCTTGATGGTTATCTTGGACAGATCCAAGTATAT 1909

  scaffold104|s     593234 CCTGTGCCCTGGTATATCCGTCTTGGGCGTGTTCAATTCCTTTCGAACAT 593283
                           v v   i           v        v      i i     i vi  i 
C scaffold312|s       1908 ACGGTGTCCTGGTATATCAGTCTTGGGAGTGTTCGACTCCTTCCTGACGT 1859

  scaffold104|s     593284 TCTTCTGTCTTGCTTTGGATTGCGCACAGTGTTCAGATGGCTTCAACGTG 593333
                            i     i  v  i           i        iv    i     i  v
C scaffold312|s       1858 TTTTCTGCCTAGCCTTGGATTGCGCGCAGTGTTCGCATGGTTTCAATGTC 1809

  scaffold104|s     593334 CCACGTGTTATCACCTAGCCAAGTTCCCTAGCTGTCCTGTGCACAGAGTC 593383
                                v  v  v   i i           v  v   i  ii   i   v 
C scaffold312|s       1808 CCACGAGTAATGACCCAACCAAGTTCCCTTGCAGTCTTGCACACGGAGGC 1759

  scaffold104|s     593384 TTCATTCTGATGACTCAGAAAGCAATGGGCCATATTAATATTAAGCCTCA 593433
                              i   i      i  iv                 i     i     v 
C scaffold312|s       1758 TTCGTTCCGATGACCCAACAAGCAATGGGCCATATTGATATTGAGCCTGA 1709

  scaffold104|s     593434 TGGACTTGTTCACGCTTCCAGCGGTCACTTCAACACTTCGCGCAAACCTG 593483
                            vvi   viiv ii  i  v           v  ii   vi      i  
C scaffold312|s       1708 TCTGCTTTCCGATACTCCCTGCGGTCACTTCCACGTTTCTTGCAAACTTG 1659

  scaffold104|s     593484 CATGTGTATATTGCCCCTTTCTCTGTGGGCGCTACAATGTCGAATTCTAT 593533
                             i ii        v  i  v  v      i    i  i  i  v  v  
C scaffold312|s       1658 CACGCATATATTGCACCCTTGTCAGTGGGCACTACGATATCAAAGTCAAT 1609

  scaffold104|s     593534 GCTTCCACCCTTCCCGTTTTCGATATGTATCAGGGTCTGGTTGCCACGTA 593583
                            v                   i   i v     iv   v  ii  vi i 
C scaffold312|s       1608 GATTCCACCCTTCCCGTTTTCAATACGGATCAGATTCTTGTCACCTTGCA 1559

  scaffold104|s     593584 CTATTTTCCACCCTTGCTTATGTATCAGCTTGGACATGCTGAGCAAGTTG 593633
                                              i v                  v    i    
C scaffold312|s       1558 CTATTTTCCACCCTTGCTTGTTTATCAGCTTGGACATGCTCAGCAGGTTG 1509

  scaffold104|s     593634 AAATTGTGCTTCGCACTAAAACTGCAGTCTTTCAGTACTGCCTTCATCCC 593683
                                i  i   vii  i            i           i    v  
C scaffold312|s       1508 AAATTATGTTTCTTGCTGAAACTGCAGTCTCTCAGTACTGCCCTCATACC 1459

  scaffold104|s     593684 TATTTTCCCGTCCTTGCTCATGATGACTC------GTCAATCAGGGCATT 593727
                           vi    -         ii  i  v   i ------            vv 
C scaffold312|s       1458 AGTTTT-CCGTCCTTGTCCACGAAGACCCTGGGATGTCAATCAGGGCTGT 1410

  scaffold104|s     593728 AGACACAATTGCCGAGCCCGTGTGCCCTAGGCTGTACACCATTGTGTCAC 593777
                           v   v    v  i              i              i       
C scaffold312|s       1409 TGACTCAATAGCTGAGCCCGTGTGCCCCAGGCTGTACACCATCGTGTCAC 1360

  scaffold104|s     593778 AAACATTCCTTGCTGTGACATTGTACCTCATCACATGCATACTAGCTCCG 593827
                           ii ii     i  vvivi i   i i  ii    i     i  v  v   
C scaffold312|s       1359 GGATGTTCCTCGCACCTGCGTTGCATCTTGTCACGTGCATGCTCGCGCCG 1310

  scaffold104|s     593828 GTATCACAGATCCACACGTCATCCTGGCGCAATATTGCCAACACGTCATC 593877
                             i                                  vi i i    i  
C scaffold312|s       1309 GTGTCACAGATCCACACGTCATCCTGGCGCAATATTGATAGCGCGTCGTC 1260

  scaffold104|s     593878 ACCTTTCTTGGCCGGCACGCCAGCTCCCAGCTTATCCAGGACTAGTGATG 593927
                           i     i iii i      v v   i v  i  i   i  v i v   i 
C scaffold312|s       1259 GCCTTTTTCAACTGGCACGACCGCTTCAAGTTTGTCCGGGTCCACTGACG 1210

  scaffold104|s     593928 TCAAGGATACCTCGACACTCGAGGATGCCACTTCTGTCTTGGTGGCCTTC 593977
                           ii     i                 v   i i        i i i     
C scaffold312|s       1209 CTAAGGACACCTCGACACTCGAGGAAGCCGCCTCTGTCTTAGCGACCTTC 1160

  scaffold104|s     593978 TCCTTGTACCATGCGGGTGCCTTCTCTGGATGCTTCTTGTAACACTCCGC 594027
                                      v              v  i  i        i        
C scaffold312|s       1159 TCCTTGTACCAGGCGGGTGCCTTCTCAGGGTGTTTCTTGTAGCACTCCGC 1110

  scaffold104|s     594028 TTCTTTATGACCCTTCAGGCCACAGAAGTTGCACTTCTTGTTCGAGCTAT 594077
                           i  i                                      v      i
C scaffold312|s       1109 CTCCTTATGACCCTTCAGGCCACAGAAGTTGCACTTCTTGTTGGAGCTAC 1060

  scaffold104|s     594078 TGCCCCCTTTGTCATTGTTCCCACAACTACCATGCAACTCCCCTTTGTGT 594127
                                    i iii ii   v i i  iv  i    v          i  
C scaffold312|s       1059 TGCCCCCTTCGCTGTCATTCACGCGACCTCCGTGCATCTCCCCTTTGCGT 1010

  scaffold104|s     594128 TTCTTGCAGTCTGCTGCCTTGTATCCACACACTTTGCCGCAGTTCCTGCA 594177
                                   i   i v                          i        
C scaffold312|s       1009 TTCTTGCAATCTACGGCCTTGTATCCACACACTTTGCCGCAATTCCTGCA 960

  scaffold104|s     594178 CTTGGCCTTGAACATTCCATCACCTTCAACAGAAGCAAGGTGAACCTCCT 594227
                              vv        ivi     i        i     v    i   i  i 
C scaffold312|s        959 CTTTCCCTTGAACGACCCATCGCCTTCAACGGAAGCCAGGTAAACTTCTT 910

  scaffold104|s     594228 TTTCTCC-TCACTTCTTTTACTCCCGCTCTTCGTGAGCCTCTGTATTTCT 594276
                            i  v  -vi   ii i  iv v        v              i  i
C scaffold312|s        909 TCTCACCGGTACTCTTCTTGGTACCGCTCTTGGTGAGCCTCTGTATCTCC 860

  scaffold104|s     594277 GAGACGCTGTTGCACAGCCCATCGAAATCGGGACTCGATGACTTCAATTT 594326
                               i             i i                 v  i     i i
C scaffold312|s        859 GAGATGCTGTTGCACAGCTCGTCGAAATCGGGACTCGAGGATTTCAACTC 810

  scaffold104|s     594327 GTCCAAGATCAAGCTCGCATATGACGTGTCGTGATTCTTGCATGCCATCA 594376
                           i           v  i  i  i        i vi       ii       
C scaffold312|s        809 ATCCAAGATCAATCTTGCGTACGACGTGTCATTGTTCTTGCGCGCCATCA 760

  scaffold104|s     594377 GCATGTACAACTCCTGATCAGTCTTTGTGACCTCATACTTATTGAGCACT 594426
                           i    i    i     i                 i     i ii      
C scaffold312|s        759 ACATGCACAATTCCTGGTCAGTCTTTGTGACCTCGTACTTGTCAAGCACT 710

  scaffold104|s     594427 CTGACCACATCATTGTAGAAATCCCTCGTGCCTTTCAGTTGAAGCTTATC 594476
                            i      i     i  i          i        ii  v  ii i  
C scaffold312|s        709 CCGACCACGTCATTATAAAAATCCCTCGCGCCTTTCAACTGCAGTCTGTC 660

  scaffold104|s     594477 AAGTTCGGCCTTTAACTTGATTATGGCACTGGCATCCGAGGGCTTATTCT 594526
                           v  i  i    ii vi i   i        i  i               v
C scaffold312|s        659 TAGCTCAGCCTCCATTTCGATCATGGCACTAGCGTCCGAGGGCTTATTCG 610

  scaffold104|s     594527 ATATTTTTGCCTTCGCAACAAACTTGTGTGCAAGTCCATTGGGAAAGTCT 594576
                           viv i  v           i  i i                     i  v
C scaffold312|s        609 CCTTCTTGGCCTTCGCAACGAATTCGTGTGCAAGTCCATTGGGAAAATCA 560

  scaffold104|s     594577 TTGCTCTTTGTCTTTCCCAACAAGGCAATACCGTGACTCTTTCCCTGACC 594626
                              i    i          i                           v  
C scaffold312|s        559 TTGTTCTTCGTCTTTCCCAGCAAGGCAATACCGTGACTCTTTCCCTGTCC 510

  scaffold104|s     594627 CAGTGCGATTATAGCGCACAGCTTCTTGTTTGACTTGTACAGCTCAACAA 594676
                             i         v                 v v              ii 
C scaffold312|s        509 CAATGCGATTATTGCGCACAGCTTCTTGTTGGCCTTGTACAGCTCAATGA 460

  scaffold104|s     594677 GAGGAGCGTTTGTGGGATTCGTCACGTCAAGTACCGCGAACTCCCACTTG 594726
                             vvv     i i     iv              i         v     
C scaffold312|s        459 GACTTGCGTTCGCGGGATCAGTCACGTCAAGTACTGCGAACTCCGACTTG 410

  scaffold104|s     594727 GTCGGACAGTTCACCATCAACATGGGATCCAATGCATCCCCCACACCCCA 594776
                             i         i         i                     i-    
C scaffold312|s        409 GTTGGACAGTTCGCCATCAACACGGGATCCAATGCATCCCCCACG-CCCA 361

  scaffold104|s     594777 TGAACTCAGCG-ATGCTTCGATCTTGCT--CACATACACTCCGAAACTCT 594823
                                  i  i- i     i        -- i i     v  i       
C scaffold312|s        360 TGAACTCGGCATACGCTTCAATCTTGCTGACGCGTACACACCAAAACTCT 311

  scaffold104|s     594824 CAGCCTTCCCATCCCAATAAGGGATCTTGCTCAAGCTGTTGTCAGTCATT 594873
                            v     i                                i   v    -
C scaffold312|s        310 CCGCCTTTCCATCCCAATAAGGGATCTTGCTCAAGCTGTTATCACTCAT- 262

  scaffold104|s     594874 TTCTCTTGATTTGATTTCTCTTTGGGTTGATAACTTCCTCAAGTTACTTC 594923
                           ---------i         iv     i vi                    
C scaffold312|s        261 ---------CTTGATTTCTTGTTGGGCTCGTAACTTCCTCAAGTTACTTC 221

  scaffold104|s     594924 AAAGTATGTTGGAAGTCTTCTTAGCCCAGTAATACTGTAACAGCTAATTG 594973
                           i                  -   i  i    v ii           i v 
C scaffold312|s        220 GAAGTATGTTGGAAGTCTT-TTAACCTAGTACTGTTGTAACAGCTAGTAG 172

  scaffold104|s     594974 AGTGAGTTTAGTTCTTGGATTTTATGAC-TTAGATCTACAATTACGTCAC 595022
                              -vv                     i-    v     vi         
C scaffold312|s        171 AGT-CTTTTAGTTCTTGGATTTTATGATATTAGTTCTACTGTTACGTCAC 123

  scaffold104|s     595023 TCGGACTATCTTGTGTGACCATCTTGGATGCGCTCCGGTATTCTGTCTTG 595072
                                        i  v  i       -     i       ii       
C scaffold312|s        122 TCGGACTATCTTGCGTCACTATCTTGG-TGCGCCCCGGTATCTTGTCTTG 74

  scaffold104|s     595073 TCTGATTCCTGCAAGACGTAAAACCCCGCACTACTTCCCCTCTTCCAAGT 595122
                            i   v          iiivvv       i                i   
C scaffold312|s         73 TTTGAGTCCTGCAAGATACTTTACCCCGCGCTACTTCCCCTCTTCCGAGT 24

  scaffold104|s     595123 TTGGGCAATTTCACTCACCGACA 595145
                            i    i   v i   v i    
C scaffold312|s         23 TCGGGCGATTACGCTCTCTGACA 1

Matrix = 20p45g.matrix
Kimura (with divCpGMod) = 18.07
Transitions / transversions = 2.02 (456/226)
Gap_init rate = 0.01 (28 / 3696), avg. gap size = 1.61 (45 / 28)


297 2.94 0.00 0.00 scaffold104|size647495 597495 597528 (49695) genome_1_12094#DNA 532 565 (0) m_b1208s001i1 3360

  scaffold104|s     597495 GGTCGCTCGCAAATTTTAAAAACGTGGACACTCT 597528
                                           v                 
  genome_1_1209        532 GGTCGCTCGCAAATTTGAAAAACGTGGACACTCT 565

Matrix = 20p45g.matrix
Kimura (with divCpGMod) = 3.01
Transitions / transversions = 0.00 (0/1)
Gap_init rate = 0.00 (0 / 33), avg. gap size = 0.0 (0 / 0)


713 15.38 0.85 0.00 scaffold104|size647495 597527 597643 (49580) C rnd-1_family-59#Unknown (19) 118 1 m_b1208s001i2 3361

  scaffold104|s     597527 CTATTTGCAACTAAACGTAGAGAAGCCACTTAATTTTCAAGC-TATTACT 597575
                            i    i       i      v         v     i  i -   v   
C rnd-1_family-        118 CCATTTACAACTAAGCGTAGACAAGCCACTTTATTTTTAAACCTATGACT 69

  scaffold104|s     597576 TCCTCTGTTTCTAAGAATCACATTCTGTCAAGCATGCTACAAAAAATCTT 597625
                                        v    ii         v   vi               
C rnd-1_family-         68 TCCTCTGTTTCTACGAATTGCATTCTGTCTAGCTCGCTACAAAAAATCTT 19

  scaffold104|s     597626 GTGGTGGCTGCTGGTAAT 597643
                            ii i       i     
C rnd-1_family-         18 GCAGCGGCTGCTAGTAAT 1

Matrix = 20p45g.matrix
Kimura (with divCpGMod) = 15.49
Transitions / transversions = 2.00 (12/6)
Gap_init rate = 0.01 (1 / 116), avg. gap size = 1.00 (1 / 1)


1181 15.34 0.00 0.00 scaffold104|size647495 597681 597869 (49354) C genome_3_18267#DNA (0) 439 251 m_b1208s001i3 3362

  scaffold104|s     597681 CCGTAAACTGCGGGTTATAAGTACCCACAAATGTTAAAAGATTCATTTAG 597730
                                                 vv                  v     v 
C genome_3_1826        439 CCGTAAACTGCGGGTTATAAGTTACCACAAATGTTAAAAGATACATTTTG 390

  scaffold104|s     597731 GTGGTACTTATACGACAACAAAAGCTAGCGATGTTATCGCGGTGATTAAA 597780
                           i            v              i   v     i      vv   
C genome_3_1826        389 ATGGTACTTATACTACAACAAAAGCTAGTGATTTTATCACGGTGAAAAAA 340

  scaffold104|s     597781 TATTGGTATCCGCACAAGTTACCCTACTTGCCCTCCCGTACAGTACCAGT 597830
                                        i        i   i              i    viv 
C genome_3_1826        339 TATTGGTATCCGCGCAAGTTACTCTATTTGCCCTCCCGTACGGTACGGTT 290

  scaffold104|s     597831 TCAGTTTCCCCCCAATTGTTGAGTCAGCTGTGGGGCAAA 597869
                                     v      v i vii ii  v v v     
C genome_3_1826        289 TCAGTTTCCCGCCAATTCTCGCACCGACTCTTGTGCAAA 251

Matrix = 20p45g.matrix
Kimura (with divCpGMod) = 14.81
Transitions / transversions = 0.81 (13/16)
Gap_init rate = 0.00 (0 / 188), avg. gap size = 0.0 (0 / 0)


240 24.56 0.00 0.00 scaffold104|size647495 597969 598025 (49198) rnd-5_family-2468#Unknown 363 419 (15) m_b1208s001i4 3363

  scaffold104|s     597969 CTGCTGTCGCGTCTGCACCTGATCGAGCGGCTGAACCTTCAGACGTAGTG 598018
                            i         v i     v   v       i     vvi  v v iv  
  rnd-5_family-        363 CCGCTGTCGCGGCCGCACCGGATGGAGCGGCCGAACCGGTAGCCCTGCTG 412

  scaffold104|s     598019 GAATAGG 598025
                              v   
  rnd-5_family-        413 GAAGAGG 419

Matrix = 20p45g.matrix
Kimura (with divCpGMod) = 23.12
Transitions / transversions = 0.56 (5/9)
Gap_init rate = 0.00 (0 / 56), avg. gap size = 0.0 (0 / 0)


974 27.02 3.73 0.00 scaffold104|size647495 598082 598403 (48820) rnd-1_family-432#Unknown 70 403 (0) m_b1208s001i5 3364

  scaffold104|s     598082 GCTGAGCTGTTGCTCCGGAAGTCCTTCTCTCTTAAGGAGAAGAGGGAGTT 598131
                             v  i i  iv v   v  i  ? ? i  v ?           ?     
  rnd-1_family-         70 GCGGAACCGTCCCGCCGCAAATCNTNCCCTGTNAAGGAGAAGAGNGAGTT 119

  scaffold104|s     598132 CGTTCATGATGTTGATACCATTGTGGCAACCGGTCTCTCTCACCGCAAGG 598181
                              i    vii i  ii    i  ?  ?  i  vv i    ii   v i 
  rnd-1_family-        120 CGTCCATGCCATCGACGCCATCGTNGCNACTGGAGTTTCTCGTCGCCAAG 169

  scaffold104|s     598182 CTTGCTTGCAACTTGGAGTGCCGCACAGGTACTATGTGCTCTTCAAAAAG 598231
                            v  i iv ivv v  vv    ?   ??       ?iv v      i   
  rnd-1_family-        170 CATGTTCTCGTGTGGGTTTGCCNCACNNGTACTATNCCCGCTTCAAGAAG 219

  scaffold104|s     598232 GCGATCGCACAGGTGCAATCTCTCCAGAATTTGGACGCCTTCGTGCCATA 598281
                                    v     v vvvi   v    vvvv    i?     ?  ?  
  rnd-1_family-        220 GCGATCGCAAAGGTGGACGACCTCGAGAAAAGCGACGTNTTCGTNCCNTA 269

  scaffold104|s     598282 CAA------------TGCACACAAGATTCATCCAGGCCCTCCAAGTGTAC 598319
                              ------------i  i i?           v   v i      ? ? 
  rnd-1_family-        270 CAAGATCAACGGNNCCGCGCGNAAGATTCATCCCGGCGCCCCAAGTNTNC 319

  scaffold104|s     598320 TGGATCAAATCAAAGATGATTTGATTCGTTTTGTCTTTGAGACAAGGGAG 598369
                            v ?i?vvi  vi   i  i   ?i  i?     iv vv vi     v v
  rnd-1_family-        320 TCGNCNCCGTCCGAGACGACTTGNCTCANTTTGTTGTGCACGCAAGGCAC 369

  scaffold104|s     598370 TGTGGCATCAAGGTGAGTTCAAGGATGATTTGTC 598403
                           vi   ?  ?v    v  iv vv v      i   
  rnd-1_family-        370 AATGGNATNCAGGTCAGCACCCGTATGATTCGTC 403

Matrix = 20p45g.matrix
Kimura (with divCpGMod) = 30.07
Transitions / transversions = 0.85 (40/47)
Gap_init rate = 0.00 (1 / 321), avg. gap size = 12.00 (12 / 1)


620 31.72 4.03 3.81 scaffold104|size647495 598082 598553 (48670) rnd-3_family-211#DNA/TcMar-Tc2 321 793 (22) m_b1208s001i6 3365

  scaffold104|s     598082 GCTGAGCTGTTGCTCCGG-AAGTCCTTCTCTCTTAAGGAGAAGAGGGAGT 598130
                             v    i  i  vi   -  i  v vi   v i        iv    v 
  rnd-3_family-        321 GCGGAGCCGTCGCGTCGGCAAATCGTATTCTATCAAGGAGAAACGGGACT 370

  scaffold104|s     598131 TCGTTCATGATGTTGATACCATTGTGGCAACCGGTCTCTCTCACCGCAAG 598180
                               i  v vv v  i-  iv    v  v  v  vv ?  i ii  iv i
  rnd-3_family-        371 TCGTCCAAGCGGATGG-ACTCTTGTCGCCACGGGAGTNTCCCGTCGTCAA 419

  scaffold104|s     598181 GCTTGC-TTGCAACTTGGAGTGCCGCACA-GGTACTATGTGCTCTTCAAA 598228
                             ?   -ii ?  - i  vv v  i -  -v      i iv vi  ?  i
  rnd-3_family-        420 GCNTGCGCCGNAA-TCGGCTTTCCAC-CACTGTACTACGCCCGTTTNAAG 467

  scaffold104|s     598229 AAGGCGATCGCACAGGTGCAATCTCTCCAGAATTTGGACGCCTTCGTGCC 598278
                                v    viv     v vvvi   v  v vivi  v ?      v  
  rnd-3_family-        468 AAGGCCATCGAGAAGGTGGACGACCTCGAGCAACGAGAAGNCTTCGTTCC 517

  scaffold104|s     598279 ATACAA------------TGCACACAAGATTCATCCAGGCCCTCCAAGTG 598316
                             ?   ------------v  ? iv     i     v  v viv i  ii
  rnd-3_family-        518 ATNCAAGATCAACGGNGCGGCNCGAAAGATCCATCCCGGGCGCGCGAGCA 567

  scaffold104|s     598317 TACTG-GATCAAATCAAAGATGATTTGATTCGTTTTGTCTTTGAGACAAG 598365
                            vi  -vi  ivii--    i  i   vi      ii  i i  iv -- 
  rnd-3_family-        568 TCTTGCCGTCGCGC--AAGACGACTTGTCTCGTTTCATCCTCGAATC--G 613

  scaffold104|s     598366 GGAGTGTGGCATCAAGGTGAGTTCAA--GGATGATTTGTCAAGAGGCATC 598413
                           ?v  iiv  ?   v i  v  --   -- ?   i ?i ? i      vv 
  rnd-3_family-        614 NCAGCAGGGNATCCAAGTCAG--CAACCGNATGGTNCGNCGAGAGGCCGC 661

  scaffold104|s     598414 CCGACTAATGCCTACTTTCTGGAACAAGACAATTGTAGCGAAGTATGCGG 598463
                           i  vi iv v  ii v   v  i    i? vv i v?      - viv  
  rnd-3_family-        662 TCGCTTGCTTCCCGCATTCAGGGACAAANCCCTCGANGCGAAG-AAAAGG 710

  scaffold104|s     598464 CGGTCTTATGCTTCAAGAAGAGGCTCGGGCTGTC-CATTCGCGCAGCTAC 598512
                            v  ?i??i    i v     v v    ?  ?v -  -   i  vi i  
  rnd-3_family-        711 CTGTNCNNCGCTTTACGAAGACGGTCGGNCTNACGCA-TCGTGCCACCAC 759

  scaffold104|s     598513 GCATACCGCTCAGAAACACTTCCTCGAAACAGAGGTTGAGT 598553
                             i-------  i  i?      v?     i    vv    
  rnd-3_family-        760 GCG-------CAAAAGNACTTCCANGAAACGGAGGAGGAGT 793

Matrix = 20p45g.matrix
Kimura (with divCpGMod) = 36.21
Transitions / transversions = 0.97 (71/73)
Gap_init rate = 0.05 (25 / 471), avg. gap size = 1.48 (37 / 25)

1141 28.53 1.58 3.01 scaffold104|size647495 598282 598787 (48436) rnd-1_family-207#DNA/TcMar-Tc2 17 515 (6) m_b1208s001i7 3365

  scaffold104|s     598282 CAATGCACACAAGATTCATCCAGGCCCTCCAAGTGTACTGGATCAAATCA 598331
                             v?  ? i      i  i       viv?      v  v vv   i   
  rnd-1_family-         17 CACNGCNCGCAAGATCCACCCAGGCCGCGNAAGTGTTCTCGCGCAAGTCA 66

  scaffold104|s     598332 AAGATGATTTGATTCG---TTTTGTCTTTGAGACAAGGGAGTGTGGCATC 598378
                            i  i  --- v    ---   iiiv  ii i?ivv v   iiv   i i
  rnd-1_family-         67 AGGACGA---GCTTCGAGCTTTCACGTTCAAANTCCGCGAGCAGGGCGTT 113

  scaffold104|s     598379 AAGGTGAGTTCAA--GGATGATTTGT-CAAGAGGCATCCCGACTAATGCC 598425
                           v i? v --i   --     i v-  - i      ?v ?  v? vv ?  
  rnd-1_family-        114 CAANTCA--CCAACCGGATGGTG-GTGCGAGAGGCNGCNCGCNTTCTNCC 160

  scaffold104|s     598426 TACTTTCTGGAACAAGACAATTGTAGCGAAGTATGCGGCGGTCTTATGCT 598475
                           ii ?   vi i ?     i vivv    v  v vvi      ?ivvi   
  rnd-1_family-        161 CGCNTTCAAGGANAAGACGAGCCGAGCGCAGGAGTTGGCGGTNCATCGCT 210

  scaffold104|s     598476 TCAAGAAGAGGC-TCGGGCTGTCCATTCGCGCAGCTACGCATACCGCTCA 598524
                              v v-  vv -    ?  ------- i      -     i  ?  ?  
  rnd-1_family-        211 TCACGC-GATCCATCGGNCT-------CACGCAGC-ACGCACACNGCNCA 251

  scaffold104|s     598525 GAAACACTTCCTCGAAACAGAGGTTGAGTCTCAGCACTTCATTGCATTCA 598574
                           i  i      v?v     i    ??  vv ?v  v       i  ?v v 
  rnd-1_family-        252 AAAGCACTTCANGGAAACGGAGGNNGATGCNAAGGACTTCATCGCNATGA 301

  scaffold104|s     598575 TCAAGGCAAAGATTGCGGGAAAAGATCCATGCGATGTCATCAACATGGAC 598624
                            v   ? i   v v v   iviii i iivi   i   v v        i
  rnd-1_family-        302 TGAAGNCGAAGTTGGAGGGGCGGAACCTGGACGACGTCCTGAACATGGAT 351

  scaffold104|s     598625 CAAACGCCCATCC-ATTTTCTTTTCATTCGAACAAGACCCTCGAGATCAA 598673
                             i  ?  ?    -i  i  v ?i  i  v    ?   v     iiiv  
  rnd-1_family-        352 CAGACNCCNATCCCGTTCTCGTNCCACTCCAACANGACGCTCGAAGCGAA 401

  scaffold104|s     598674 AGGCGCACGGACCGTTCATCTCCGCGCGTCAACCACAGACACCAAGCGAG 598723
                           i  v  ivi   ?  i  ivi?  ?  ?     ?  v     v     v 
  rnd-1_family-        402 GGGAGCGAAGACNGTCCACGCNCGNGCNTCAACNACCGACACGAAGCGCG 451

  scaffold104|s     598724 CTACACTTGCCGTGTGCTTGGAGGCAAGTGGTCGCATGCGGCCTCCCTTG 598773
                           ii  ?       i vv v ?iv         vviv   iv v v     v
  rnd-1_family-        452 TCACNCTTGCCGCGACCGTNACGGCAAGTGGGAAGATGTTGACGCCCTTC 501

  scaffold104|s     598774 CTAATCTTTAAGGG 598787
                             ?     i     
  rnd-1_family-        502 CTNATCTTCAAGGG 515

Matrix = 20p45g.matrix
Kimura (with divCpGMod) = 33.28
Transitions / transversions = 0.97 (69/71)
Gap_init rate = 0.04 (20 / 505), avg. gap size = 1.15 (23 / 20)


627 28.23 1.72 1.37 scaffold104|size647495 598983 599273 (47950) C rnd-5_family-766#DNA/TcMar-Tc2 (1375) 472 181 m_b1208s001i8 3366

  scaffold104|s     598983 GATGGGCAATATTGTAAATCGAATTCAATCTCTCGG-ATTGAAGTTGTCC 599031
                                 ivvii ?  i  i  ?  i  i??vv v  -  i     ?? ? 
C rnd-5_family-        472 GATGGGTTCCGTNGTGAACCGNATCCAGNNGATGGGNATCGAAGTNNTNC 423

  scaffold104|s     599032 ACATCCCTCCGGGATGTACGTACCTCTGTCAGCCCGTGGATGTGGGTGTC 599081
                              i    v??  i  i  ?  ?  v  i        v     ?  ?i  
C rnd-5_family-        422 ACACCCCTGNNGGGTGCACNTANCTGTGCCAGCCCGTCGATGTNGGNATC 373

  scaffold104|s     599082 AACAAAGTCATCAAATCACGAATGCGTAACAAGTTGGAAG-ATTGGATGG 599130
                                ivi?v ?   vv??vi      ivv    v   ? -  v   i  
C rnd-5_family-        372 AACAAGCCNCTNAAAGGNNCGATGCGTGCAAAGTGGGANGCATAGGACGG 323

  scaffold104|s     599131 TTGGAGGGAATGGTTTTGAGAATGGGGTGGCAAAGGAGCCGTCTAGAAGA 599180
                           iv iv  vi ?  ?v ? v i i  i  v  i i      i?  v v i 
C rnd-5_family-        322 CGGATGGTGANGGNATNGTGGACGGAGTCGCGAGGGAGCCANCTCGCAAA 273

  scaffold104|s     599181 TTGGTGGCGGAATGGGTCTTGGAGGTCTACAACGAGATCCCACAA---CA 599227
                           ivii i         ? iv v  v -   i  ?- v  i   v v---  
C rnd-5_family-        272 CAAATAGCGGAATGGNTTGTTGATG-CTATAAN-ACATTCCAGATGCTCA 225

  scaffold104|s     599228 AACAGCGAGGAATGCATGGATGAAGACTGGCTACGAGTGGTTTTGA 599273
                           iiii  i v    v --       ivvv  v    v        i 
C rnd-5_family-        224 GGTGGCAATGAATCC--GGATGAAACAAGGGTACGCGTGGTTTTAA 181

Matrix = 20p45g.matrix
Kimura (with divCpGMod) = 35.95
Transitions / transversions = 1.08 (42/39)
Gap_init rate = 0.02 (7 / 290), avg. gap size = 1.29 (9 / 7)


1426 22.89 0.25 6.08 scaffold104|size647495 599346 599745 (47478) rnd-5_family-2469#Unknown 94 471 (5) m_b1208s001i9 3367

  scaffold104|s     599346 TTATTCTAATCACAAACAAATCAATTGCCATACAACAAAACATCAGCGTA 599395
                            i          -------      ? i     ?          v  i  
  rnd-5_family-         94 TCATTCTAATCA-------ATCAATNGTCATACNACAAAACATCTGCATA 136

  scaffold104|s     599396 GGCGTAACCCCTGTTGTGACGGAAGAGACGGCGCATTGTGCGATTGTTGT 599445
                                    v v       i          ?     ? v      v i  
  rnd-5_family-        137 GGCGTAACCGCGGTTGTGATGGAAGAGACGNCGCATNGAGCGATTCTCGT 186

  scaffold104|s     599446 GGTCT-GCAGTGAATACCTCGACAAGCAGAACAATCGCACCGTCCAAACG 599494
                               i-    ivi  ----------    -        i        ? -
  rnd-5_family-        187 GGTCCGGCAGCCGAT----------GCAG-ACAATCGCGCCGTCCAANC- 224

  scaffold104|s     599495 GAGATAATTCCCACCCACCGTGTATTCCCTGGCCGCGAAGCCAACACGAC 599544
                                vi  ?i v  vi  ii?v?i    vv  vi i  i v ? i    
  rnd-5_family-        225 GAGATCGTTNTCCCCAGCCACNANCTCCCATGCAACAAAACAANCGCGAC 274

  scaffold104|s     599545 AGCAGTCCGAGCCGTCAGGGTTTATTGTGTAGCATGCGAGTTCATGCTCC 599594
                              v   v vi  i  ivv   i  v     i     i  i  i   vv 
  rnd-5_family-        275 AGCCGTCAGTACCATCGTCGTTCATGGTGTAACATGCAAGCTCGTGCGGC 324

  scaffold104|s     599595 AAGAATGAGCACAGACGGAGCAGAATCCCAACACCACCGTCATCCCGATT 599644
                           ivviviivv i  i i ?   v v  v  ?  v        i        
  rnd-5_family-        325 GCCGTCATCCGCAAATGNAGCCGCATGCCNACTCCACCGTCGTCCCGATT 374

  scaffold104|s     599645 CACCACCAAAGAGTTCCCTCACCCAAAGGGGTGCAACGCACAGCTGCGGC 599694
                             v      ?     v  v        v  i      v i     ii v 
  rnd-5_family-        375 CAACACCAANGAGTTGCCACACCCAAACGGATGCAACTCGCAGCTATGTC 424

  scaffold104|s     599695 CATTATTATCAGCCAAGAAACCAACAAGAATGATTTCTGGGTTTATCGCT 599744
                                 ii-   v      i     i    i    i--- i  i    v 
  rnd-5_family-        425 CATTATCG-CAGGCAAGAAGCCAACGAGAACGATTC---GATTCATCGAT 470

  scaffold104|s     599745 G 599745
                            
  rnd-5_family-        471 G 471

Matrix = 20p45g.matrix
Kimura (with divCpGMod) = 22.44
Transitions / transversions = 1.21 (47/39)
Gap_init rate = 0.06 (24 / 399), avg. gap size = 1.00 (24 / 24)


1019 30.03 5.65 3.57 scaffold104|size647495 599385 599933 (47290) C genome_3_7906#DNA (986) 620 61 m_b1208s001i10 3362

  scaffold104|s     599385 ACATCAGCGTAGGCGTAACCCCTGTTGTGACGGAAGAGACGGCGCATTGT 599434
                              v    i  i        v vi     ii  v v ii  v  v  ---
C genome_3_7906        620 ACAACAGCATAAGCGTAACCACGATTGTGGTGGCACAAGCGCCGAAT--- 574

  scaffold104|s     599435 GCGATTG--TTG--TGGTCTGCAGTGAATACCTC--------GA----CA 599468
                           -v     --   --  i  i-ii i   v  v  --------  ----  
C genome_3_7906        573 -AGATTGGTTTGAATGATCC-TGGCGAAGACGTCTGTTCTGTGATCTTCA 526

  scaffold104|s     599469 AGCAGAACAATCGCACCGTCCAAACGGAGATAATTCCCACCCACCGTGTA 599518
                           --  i    ---     i     i   v  iv   vi v  vi viii  
C genome_3_7906        525 --CAAAACA---GCACCATCCAAGCGGCGACCATTATCTCCGGCGACATA 481

  scaffold104|s     599519 TTCCCTGGCCGCGAAGCCAACACGACAGCAGTCCGAGCCGTCAGGGTTTA 599568
                           i     v  v i   i v   v     v vi   i i     ivv   v 
C genome_3_7906        480 CTCCCTCGCGGTGAAACAAACTCGACATCCATCCAAACCGTCGCTGTTGA 431

  scaffold104|s     599569 TTGTGTAGCATGCGAGTTCATGCTCCAAGAATGA-GCACAGACGGAGCAG 599617
                                  i  i     i  i  i v  v-   v -  i  i      vv 
C genome_3_7906        430 TTGTGTAACACGCGAGCTCGTGTTGCAC-AATCATGCGCAAACGGAGATG 382

  scaffold104|s     599618 AATCCCAACACCACCGTCATCCCGATTCACCACCAAAGAGTTCCCTCACC 599667
                              v     v  v vi     i     v vv ii  i vi     v  i 
C genome_3_7906        381 AATACCAACCCCCCAATCATCTCGATTGAGAATTAAGGTATTCCCGCATC 332

  scaffold104|s     599668 CAAAGGGGTGCAACGCACAGCTGCGGCCATTATTATCAGCCAAGAAACCA 599717
                               v        vvvi   ivi  i     i i   v v   i  i  v
C genome_3_7906        331 CAAATGGGTGCAAATAGCAGTGACGACCATTGTCATCTGGCAAAAAGCCC 282

  scaffold104|s     599718 ACAAGAATGATTT-CTGGGTT-TATCGCTGGGACGAAGATGAGT--TGTG 599763
                                  ii iii-   vi  - i ivi   v-------  vv --    
C genome_3_7906        281 ACAAGAACAACCCACTGCATTGTGTTTTTGGT-------TGTTTTGTGTG 239

  scaffold104|s     599764 ATTTGT-TGTGTT------CTGCTGTGTTGTGAG-TTTGCGGCAATTCGG 599805
                               ii-i     ------v  v           -   i      vvvvi
C genome_3_7906        238 ATTTACACGTGTTGTAAGGGTGGTGTGTTGTGAGTTTTACGGCAAAAGTA 189

  scaffold104|s     599806 CATAACTCAGTGACCTCACGGAGTTATGCGGTCCTACACAAATCGGCATG 599855
                            i       iii   vvv        iiv    i  ii  v  i   i  
C genome_3_7906        188 CGTAACTCAACAACCAGCCGGAGTTACAGGGTCTTATGCATATTGGCGTG 139

  scaffold104|s     599856 TTGCTGTCGGAAAGGAGAATCGATCTAAGAAGGTATT--AGGTCTAAATT 599903
                               vv i iv          v v  iv vi  -   -- vi        
C genome_3_7906        138 TTGCATTTGACAAGGAGAATCCAACTGTGTGGG-ATTCAACATCTAAATT 90

  scaffold104|s     599904 GGCTGTTTAAATAGCATAAAAACGAAATGT 599933
                             vii-      iv  v    vv       
C genome_3_7906         89 GGGCA-TTAAATGCCAGAAAACAGAAATGT 61

Matrix = 20p45g.matrix
Kimura (with divCpGMod) = 36.60
Transitions / transversions = 1.09 (83/76)
Gap_init rate = 0.06 (32 / 548), avg. gap size = 1.59 (51 / 32)

1137 20.52 0.87 0.00 scaffold104|size647495 599765 599993 (47230) C genome_3_18267#DNA (208) 231 1 m_b1208s001i11 3362

  scaffold104|s     599765 TTTGTTGTGTTCTGCTGTGTTGTGAGTTT-GCGGCAATTCGGCATAACTC 599813
                                    i  i v     i        -  v  vi             
C genome_3_1826        231 TTTGTTGTGCTCCGATGTGTCGTGAGTTTTGCTGCTGTTCGGCATAACTC 182

  scaffold104|s     599814 AGTGACCTCACGGAGTTATGCGGTCCTACACAAATCGGCATGTTGCTGTC 599863
                             ii  iv           vv  v v  i   i                i
C genome_3_1826        181 AGCAACTGCACGGAGTTATTGGGGCGTATACAGATCGGCATGTTGCTGTT 132

  scaffold104|s     599864 GGAAAGGAGAATCGATCTAAGAAGGTATTAGGTCTAAATTGGCTGTTTAA 599913
                             i        v v  ii    vi  v  v v     i   vvv i    
C genome_3_1826        131 GGGAAGGAGAAACCATTCAAGACAGTTTTCGCTCTAAGTTGTGGGCTTAA 82

  scaffold104|s     599914 ATAGCATAAAAACG-AAATGTTTCTGAGATCGGGCAATTGGAACCTATGC 599962
                            i  v v       -        v  v     v  i        i   i 
C genome_3_1826         81 ACAGGAGAAAAACGAAAATGTTTATGCGATCGCGCGATTGGAACTTATAC 32

  scaffold104|s     599963 TCCAGTGGGACTTATCCCCCGCAGTTTACGG 599993
                              i    v     vvv              
C genome_3_1826         31 TCCGGTGGTACTTAAGACCCGCAGTTTACGG 1

Matrix = 20p45g.matrix
Kimura (with divCpGMod) = 21.87
Transitions / transversions = 0.81 (21/26)
Gap_init rate = 0.01 (2 / 228), avg. gap size = 1.00 (2 / 2)


856 1.06 0.00 0.00 scaffold104|size647495 608076 608169 (39054) rnd-5_family-2377#Unknown 1 94 (0) m_b1208s001i12 3368

  scaffold104|s     608076 GACAGGCATGTTTGGAAGATATTTCCACGTGGATCCACTTTTGGCGATAG 608125
                                                                             
  rnd-5_family-          1 GACAGGCATGTTTGGAAGATATTTCCACGTGGATCCACTTTTGGCGATAG 50

  scaffold104|s     608126 GCCTGGATAGGCCTTTCGTTAGAAGTCGTCAGTTGGTCAGTTTG 608169
                                              i                        
  rnd-5_family-         51 GCCTGGATAGGCCTTTCGTCAGAAGTCGTCAGTTGGTCAGTTTG 94

Matrix = 20p45g.matrix
Kimura (with divCpGMod) = 1.08
Transitions / transversions = 1.00 (1/0)
Gap_init rate = 0.00 (0 / 93), avg. gap size = 0.0 (0 / 0)


255 27.59 0.00 1.15 scaffold104|size647495 608151 608238 (38985) rnd-5_family-2378#LTR/Gypsy 90 176 (31) m_b1208s001i13 3369

  scaffold104|s     608151 TCGTCAGTTGGTCAGTTTGTAATTCGTCCTATGTTCGTCCTATGTTCGTC 608200
                                ? vi v  -  ii vv    v  vv ii   ?  vv i       
  rnd-5_family-         90 TCGTCNGACGTTC-GTCCGACATTCTTCAGACATTCNTCAGACGTTCGTC 138

  scaffold104|s     608201 CGACGTTCGTCCGACGTTCGTCCGACGTTCGTCCGACG 608238
                            i i        iii        i        i i i 
  rnd-5_family-        139 CAATGTTCGTCCAGTGTTCGTCCAACGTTCGTTCAATG 176

Matrix = 20p45g.matrix
Kimura (with divCpGMod) = 31.10
Transitions / transversions = 1.67 (15/9)
Gap_init rate = 0.01 (1 / 87), avg. gap size = 1.00 (1 / 1)

1269 8.66 0.00 3.24 scaffold104|size647495 608173 608363 (38860) rnd-5_family-2378#LTR/Gypsy 23 207 (0) m_b1208s001i14 3369

  scaffold104|s     608173 TTCGTCCTATGTTCGTCCTATGTTCGTCCGACGTTCGTCCGACGTTCGTC 608222
                                  v i ?              i            i? i       
  rnd-5_family-         23 TTCGTCCGACGNTCGTCCTATGTTCGCCCGACGTTCGTCTNATGTTCGTC 72

  scaffold104|s     608223 CGACGTTCGTCCGACGTTTGTCCGACGACCGTCCAACGTTCGTCAGACCT 608272
                                       i     i   ?    vi     i  i   v      v 
  rnd-5_family-         73 CGACGTTCGTCCAACGTTCGTCNGACGTTCGTCCGACATTCTTCAGACAT 122

  scaffold104|s     608273 TCTTCAGACATTCGTCCAATGTTCGTCCAGTGTTCGTCCAACGTTCGTTC 608322
                             ?      i                                        
  rnd-5_family-        123 TCNTCAGACGTTCGTCCAATGTTCGTCCAGTGTTCGTCCAACGTTCGTTC 172

  scaffold104|s     608323 AATGTAGAGAGAGTGTTAGTTAACGCGAGTTTGTAGGTGCG 608363
                               ----       -             -   i i     
  rnd-5_family-        173 AATG----GAGAGTG-TAGTTAACGCGAG-TTGCAAGTGCG 207

Matrix = 20p45g.matrix
Kimura (with divCpGMod) = 7.23
Transitions / transversions = 3.00 (12/4)
Gap_init rate = 0.03 (6 / 190), avg. gap size = 1.00 (6 / 6)


1225 4.14 0.00 0.00 scaffold104|size647495 608346 608490 (38733) C genome_10_2458#DNA (342) 319 175 m_b1208s001i15 3370

  scaffold104|s     608346 CGCGAGTTTGTAGGTGCGTGATTACAATTCCTTAGCAATTATATTTGCTT 608395
                               iivi                                          
C genome_10_245        319 CGCGGAACTGTAGGTGCGTGATTACAATTCCTTAGCAATTATATTTGCTT 270

  scaffold104|s     608396 GAAATGTGTGAAGAATGGATGGGGTTGTCACTTCAAGTTGGCATCATTCT 608445
                               v    i                                        
C genome_10_245        269 GAAAAGTGTAAAGAATGGATGGGGTTGTCACTTCAAGTTGGCATCATTCT 220

  scaffold104|s     608446 GTCATCGCAATGTGCGTTAGATGCCAACCTTTTCTGTTGGGCTAC 608490
                                                                        
C genome_10_245        219 GTCATCGCAATGTGCGTTAGATGCCAACCTTTTCTGTTGGGCTAC 175

Matrix = 20p45g.matrix
Kimura (with divCpGMod) = 4.27
Transitions / transversions = 2.00 (4/2)
Gap_init rate = 0.00 (0 / 144), avg. gap size = 0.0 (0 / 0)


7646 3.61 0.42 1.69 scaffold104|size647495 608491 609449 (37774) C rnd-1_family-103#Unknown (0) 947 1 m_b1208s001i16 3371

  scaffold104|s     608491 GGCGTTGAGGGAATTCAAGTGTTGTGTGAAAATAGCACAATTTTTTACTA 608540
                                                                             
C rnd-1_family-        947 GGCGTTGAGGGAATTCAAGTGTTGTGTGAAAATAGCACAATTTTTTACTA 898

  scaffold104|s     608541 GACACTAAAATTACTTTGATAGGGCTTACACAGTTTTAGAGGTACTATAC 608590
                                          v                              ----
C rnd-1_family-        897 GACACTAAAATTACTGTGATAGGGCTTACACAGTTTTAGAGGTACT---- 852

  scaffold104|s     608591 TTAATTTCTCTACAAACATTCAAGTTCTCAACAAAT-CATACCACTACCC 608639
                           -                     v             -             
C rnd-1_family-        851 -TAATTTCTCTACAAACATTCATGTTCTCAACAAATACATACCACTACCC 803

  scaffold104|s     608640 ACGGAATAAAATCATCAACATCCACCAACTGTGACACAGAAGTGGTGAGC 608689
                              vv                                  --        v
C rnd-1_family-        802 ACGCTATAAAATCATCAACATCCACCAACTGTGACACAG--GTGGTGAGA 755

  scaffold104|s     608690 CAGCTTTCACCTTGTTCACTATGGTACCGTACTTAGCAGTGGTGCTTTGT 608739
                                                      -----                 i
C rnd-1_family-        754 CAGCTTTCACCTTGTTCACTATGGTAC-----TTAGCAGTGGTGCTTTGC 710

  scaffold104|s     608740 TTGGCAGCACCATTTTTAGTCACATGGTGTTGTCAGTTGTGTTGGTGTGA 608789
                                                         v                   
C rnd-1_family-        709 TTGGCAGCACCATTTTTAGTCACATGGTGTGGTCAGTTGTGTTGGTGTGA 660

  scaffold104|s     608790 CTGAATTGGTGCGTCAGCGAAAGAATCCGTTATTTTCACATCATGTGGTT 608839
                                                                             
C rnd-1_family-        659 CTGAATTGGTGCGTCAGCGAAAGAATCCGTTATTTTCACATCATGTGGTT 610

  scaffold104|s     608840 ATTTTCACATTTTGAAAATAACGTTATCTGTAGAAAATAACGTAGTCGTG 608889
                                           ?       ?                  ? i    
C rnd-1_family-        609 ATTTTCACATTTTGAANATAACGTNATCTGTAGAAAATAACGTNGCCGTG 560

  scaffold104|s     608890 AGAATATAACGTAATAATTTATGTTATTTTCTCACGACTACGTTATTTTC 608939
                                  v                                v         
C rnd-1_family-        559 AGAATATTACGTAATAATTTATGTTATTTTCTCACGACTAGGTTATTTTC 510

  scaffold104|s     608940 TCACGACTACATTATTTTCACAACACCATAGTAAATAAGATGGTAAAATA 608989
                                     i                                       
C rnd-1_family-        509 TCACGACTACGTTATTTTCACAACACCATAGTAAATAAGATGGTAAAATA 460

  scaffold104|s     608990 TTGTTATTTTCTCACGACTAGGTTATTTTCTCACGACTACGTTATTTTCA 609039
                                                                             
C rnd-1_family-        459 TTGTTATTTTCTCACGACTAGGTTATTTTCTCACGACTACGTTATTTTCA 410

  scaffold104|s     609040 AATTGTGAAAATGACGCGAGCTTGTGAAAATAACGCGAGCTTGTGAAAAT 609089
                                                                             
C rnd-1_family-        409 AATTGTGAAAATGACGCGAGCTTGTGAAAATAACGCGAGCTTGTGAAAAT 360

  scaffold104|s     609090 AACAGCCTAGATGACGTTATTTTCACAAGCTAGTGTTATTTTCACACGAA 609139
                                                            i            v   
C rnd-1_family-        359 AACAGCCTAGATGACGTTATTTTCACAAGCTAGCGTTATTTTCACAAGAA 310

  scaffold104|s     609140 AGAGTCATTCACGAAGGTAACACGTGTTTTCAAAAGGACTCCCTCGCTCG 609189
                                                        i     i              
C rnd-1_family-        309 AGAGTCATTCACGAAGGTAACACGTGTTTCCAAAAAGACTCCCTCGCTCG 260

  scaffold104|s     609190 CTCATGATCTCAGTCGCACCTTCTCAGCGTGTCAAAAACTTATCCATTTT 609239
                                                         v                   
C rnd-1_family-        259 CTCATGATCTCAGTCGCACCTTCTCAGCGTCTCAAAAACTTATCCATTTT 210

  scaffold104|s     609240 GGTCACGACCTCACACAGCAT--AAT-ATATTATGTCTTTGGAGCTTGTC 609286
                                                --i  -   v  v v v i v-      v
C rnd-1_family-        209 GGTCACGACCTCACACAGCATGGGATCATAATAAGACATCGT-GCTTGTG 161

  scaffold104|s     609287 CCTCCCTGATTCAACTTTCAATTGAACATTGAGGTCCACTATGTCCTGTG 609336
                                                        v   i        v       
C rnd-1_family-        160 CCTCCCTGATTCAACTTTCAATTGAACATGGAGATCCACTATTTCCTGTG 111

  scaffold104|s     609337 AATCATATCCCTATGCGGTATAGTTTTCTATGTGATTTTTGGACTCTAGT 609386
                              i   v       iv    --     v                  -  
C rnd-1_family-        110 AATTATAACCCTATGTTGTAT--TTTTCAATGTGATTTTTGGACTCT-GT 64

  scaffold104|s     609387 AATTGTGACTCAAACAGTACTATGTGAAAATTATGTTAGGAATAACAATT 609436
                                                            i                
C rnd-1_family-         63 AATTGTGACTCAAACAGTACTATGTGAAAATTACGTTAGGAATAACAATT 14

  scaffold104|s     609437 TTCCCCCAACCCC 609449
                                i       
C rnd-1_family-         13 TTCCCTCAACCCC 1

Matrix = 20p45g.matrix
Kimura (with divCpGMod) = 3.31
Transitions / transversions = 0.62 (13/21)
Gap_init rate = 0.02 (19 / 958), avg. gap size = 1.05 (20 / 19)


1655 0.56 0.00 0.00 scaffold104|size647495 609449 609626 (37597) C genome_10_2458#DNA (483) 178 1 m_b1208s001i17 3370

  scaffold104|s     609449 CTACCCGATTGATGCCAAACTGGATGTCTTTGCAGAAATCCCGAGCTAAA 609498
                                                                             
C genome_10_245        178 CTACCCGATTGATGCCAAACTGGATGTCTTTGCAGAAATCCCGAGCTAAA 129

  scaffold104|s     609499 CCTCAGTTGACGAGGAATTGCAAAGTGTCATTTTGCAAATCCTTGTCAAA 609548
                                                                             
C genome_10_245        128 CCTCAGTTGACGAGGAATTGCAAAGTGTCATTTTGCAAATCCTTGTCAAA 79

  scaffold104|s     609549 GTTTTTACTGACAAGGATTCGCAAAGACGACTTTACAAATGCCTGACAAT 609598
                                                                     i       
C genome_10_245         78 GTTTTTACTGACAAGGATTCGCAAAGACGACTTTACAAATGCTTGACAAT 29

  scaffold104|s     609599 TGATTTGTGACAGGCTTTTGGCCTAACA 609626
                                                       
C genome_10_245         28 TGATTTGTGACAGGCTTTTGGCCTAACA 1

Matrix = 20p45g.matrix
Kimura (with divCpGMod) = 0.56
Transitions / transversions = 1.00 (1/0)
Gap_init rate = 0.00 (0 / 177), avg. gap size = 0.0 (0 / 0)


438 14.57 5.05 2.97 scaffold104|size647495 609629 609727 (37496) C rnd-1_family-986#DNA/PIF-Harbinger (0) 615 515 m_b1208s001i18 3372

  scaffold104|s     609629 TGCATTCATGCATTTTTGCAGTTTAAAACATAGGATAAAGTACATACTAA 609678
                              i                 v              v             
C rnd-1_family-        615 TGCGTTCATGCATTTTTGCAGGTTAAAACATAGGATCAAGTACATACTAA 566

  scaffold104|s     609679 AATTTTG--CCAACGGATTAGGGAAATTTACATT-GAA--AATGAAAACA 609723
                                  --    i ---   vvi     ii  i-   -- i v   iv 
C rnd-1_family-        565 AATTTTGCACCAATG---TAGCTGAATTTGTATCAGAATTAGTCAAAGAA 519

  scaffold104|s     609724 GCAA 609727
                               
C rnd-1_family-        518 GCAA 515

Matrix = 20p45g.matrix
Kimura (with divCpGMod) = 15.15
Transitions / transversions = 1.33 (8/6)
Gap_init rate = 0.06 (6 / 98), avg. gap size = 1.33 (8 / 6)


1881 12.94 11.14 1.01 scaffold104|size647495 609696 610054 (37169) C genome_2_112380-9]2#Unspecified (8) 664 270 m_b1208s001i19 3373

  scaffold104|s     609696 AGGGAAATTTACATTGAAAATGAAAACAG--CAA------ACTTTCAATA 609737
                                         ii             --   ------      v   
C genome_2_1123        664 AGGGAAATTTACATCAAAAATGAAAACAGTCCAATTTGATACTTTCCATA 615

  scaffold104|s     609738 AAAATTAGGTATTTTAAACAGTATTTGAAGGCATTGTGGGTGGGGTTGCC 609787
                            i     v             i  v  i                      
C genome_2_1123        614 AGAATTATGTATTTTAAACAGCATGTGGAGGCATTGTGGGTGGGGTTGCC 565

  scaffold104|s     609788 AGAAAGGTGAGTTATCTGCAGCAGACAAAATTATTCAATTCCTAACACTA 609837
                            i                       v   ii             i --  
C genome_2_1123        564 AAAAAGGTGAGTTATCTGCAGCAGAGAAAGCTATTCAATTCCTAGC--TA 517

  scaffold104|s     609838 TGTATTT-------------------AAATCGTGTTTTCGTGCATTGTTT 609868
                           i      -------------------     i         i        
C genome_2_1123        516 CGTATTTTTTAATTTTTGAGAAAGTTAAATCATGTTTTCGTACATTGTTT 467

  scaffold104|s     609869 TGACGCACATCTCCAAATTTTCAACAGTG-AGAAAAAAGTACACAGTACA 609917
                            i   i      iv  v i  i   -  i- vvvi               
C genome_2_1123        466 TAACGTACATCTTGAACTCTTTAAC-GTACATTTGAAAGTACACAGTACA 418

  scaffold104|s     609918 ATCGAC-GTACAGAGAACGTCCAAAAGAACATAAATGTACTTT-----GT 609961
                                v-        v  i   i    v               -----  
C genome_2_1123        417 ATCGAAAGTACAGAGTACATCCGAAAGTACATAAATGTACTTTCGGATGT 368

  scaffold104|s     609962 AC------CTCCTTTGTGATTTCCCATAGAAAACATGTCGATTCCCATGT 610005
                             ------   i   i         i  v    i  i i        i  
C genome_2_1123        367 ACTTTGTACTCTTTTATGATTTCCCGTATAAAATATATTGATTCCCACGT 318

  scaffold104|s     610006 GACAATGTACCTTAGGATGTACTTTGTACTCTCAAAAGGGAATAGTACA 610054
                                     i  v                i      vv   -      
C genome_2_1123        317 GACAATGTACTTTCGGATGTACTTTGTACTTTCAAAACTGAA-AGTACA 270

Matrix = 20p45g.matrix
Kimura (with divCpGMod) = 13.13
Transitions / transversions = 1.88 (30/16)
Gap_init rate = 0.03 (11 / 358), avg. gap size = 4.00 (44 / 11)


4332 7.41 0.00 0.00 scaffold104|size647495 610054 610606 (36617) C rnd-1_family-986#DNA/PIF-Harbinger (62) 553 1 m_b1208s001i20 3374

  scaffold104|s     610054 ATGTAGCTGAATTTGTATCAGAATTGGTCAAAGAAGCAATATGCTATAAA 610103
                                                    i                 i      
C rnd-1_family-        553 ATGTAGCTGAATTTGTATCAGAATTAGTCAAAGAAGCAATATGTTATAAA 504

  scaffold104|s     610104 TGTGTATTCTTGTAGAGTAAATCTATTTAGTTTCTTCATATTAAGAACAC 610153
                                                                             
C rnd-1_family-        503 TGTGTATTCTTGTAGAGTAAATCTATTTAGTTTCTTCATATTAAGAACAC 454

  scaffold104|s     610154 TAGCTGCATCATGAAGGTGGGCAGAGACAGAACCAAATACAGTACGGATT 610203
                                  i         i            i              vi   
C rnd-1_family-        453 TAGCTGCGTCATGAAGGCGGGCAGAGACAGGACCAAATACAGTACTAATT 404

  scaffold104|s     610204 CCATTTGGCAAAAGCACTGTTTCAACGTTACTACTATGGCACTTTTTGCA 610253
                                                         v   i               
C rnd-1_family-        403 CCATTTGGCAAAAGCACTGTTTCAACGTTAATACCATGGCACTTTTTGCA 354

  scaffold104|s     610254 CCCCATGTAGAATGCTTGTTGTGTTTGGGCATATCTTTCTTTTCTTGGAG 610303
                               i       i   i          v                      
C rnd-1_family-        353 CCCCGTGTAGAACGCTCGTTGTGTTTGTGCATATCTTTCTTTTCTTGGAG 304

  scaffold104|s     610304 CACCTGCATAATCTCCATCTGGTTCTGAAAGCGGTCGACAAATTCTGACA 610353
                                i                 i      i                   
C rnd-1_family-        303 CACCTACATAATCTCCATCTGGTCCTGAAAACGGTCGACAAATTCTGACA 254

  scaffold104|s     610354 ATCAAGCAATATATGAAACCAAATAAAACAAATGTCAGAAAGTTTAGACT 610403
                              i      vv             v v      v              i
C rnd-1_family-        253 ATCGAGCAATCAATGAAACCAAATATATCAAATGGCAGAAAGTTTAGACC 204

  scaffold104|s     610404 TTTGATTTCAACAATTCTTCCATCAACATTGTGTCTTATTTTGTCTTGGT 610453
                                i                                    i     i 
C rnd-1_family-        203 TTTGACTTCAACAATTCTTCCATCAACATTGTGTCTTATTTTATCTTGAT 154

  scaffold104|s     610454 TTACTGTTTGTTGTATTGCTTGGAAGAATATTGGGAAAATATCTAAGGAG 610503
                                v                                vi      ii v
C rnd-1_family-        153 TTACTCTTTGTTGTATTGCTTGGAAGAATATTGGGAAATCATCTAAAAAC 104

  scaffold104|s     610504 CTTGGTGACAAATAATGTTTCTTTGTTGCATATCAAGGTAAAAGAAGGTC 610553
                                    v            v i    v             v   i  
C rnd-1_family-        103 CTTGGTGACCAATAATGTTTCTGTATTGCTTATCAAGGTAAAATAAGATC 54

  scaffold104|s     610554 CAGCACCATGCAGGTGGCCATCTCTTTGGACTCCCTCAAAAGACTAACTT 610603
                               i           i                              v  
C rnd-1_family-         53 CAGCGCCATGCAGGTGACCATCTCTTTGGACTCCCTCAAAAGACTAAATT 4

  scaffold104|s     610604 GCA 610606
                              
C rnd-1_family-          3 GCA 1

Matrix = 20p45g.matrix
Kimura (with divCpGMod) = 6.57
Transitions / transversions = 1.56 (25/16)
Gap_init rate = 0.00 (0 / 552), avg. gap size = 0.0 (0 / 0)


10888 1.57 0.17 0.00 scaffold104|size647495 610608 611819 (35404) C rnd-5_family-2365#Unknown (0) 1271 58 m_b1208s001i21 3375

  scaffold104|s     610608 TATAAAAGCAACTCTTCTGGATGAAATGCATAACAGCACGGAGTTGAATT 610657
                                                                             
C rnd-5_family-       1271 TATAAAAGCAACTCTTCTGGATGAAATGCATAACAGCACGGAGTTGAATT 1222

  scaffold104|s     610658 GACTAAAGTGGTGCCGTTTGCTACTGAAATCACAGTCAGATCTGCAAAAG 610707
                                                                   i         
C rnd-5_family-       1221 GACTAAAGTGGTGCCGTTTGCTACTGAAATCACAGTCAGACCTGCAAAAG 1172

  scaffold104|s     610708 TAATTTCCTGGTTGCTAACTGCTTGGAATATGTTTGGTTTGCTAGCAACC 610757
                                                                             
C rnd-5_family-       1171 TAATTTCCTGGTTGCTAACTGCTTGGAATATGTTTGGTTTGCTAGCAACC 1122

  scaffold104|s     610758 AGTGAGTACATTCCAAGGGGAAGCCATGAAATGACATCCTTGGTTTGCCA 610807
                                                                             
C rnd-5_family-       1121 AGTGAGTACATTCCAAGGGGAAGCCATGAAATGACATCCTTGGTTTGCCA 1072

  scaffold104|s     610808 TTTGATGTTGCAGAGGCGTTATTGGGACAACAATTGTGACTAGGTCTC-T 610856
                                              i    ?   i         i         - 
C rnd-5_family-       1071 TTTGATGTTGCAGAGGCGTCATTGNGACGACAATTGTGGCTAGGTCTCCT 1022

  scaffold104|s     610857 AACTGACATTATCTGGGACAATTTCCTGTTGTCAAGTATTAATGTGGTAA 610906
                                                                             
C rnd-5_family-       1021 AACTGACATTATCTGGGACAATTTCCTGTTGTCAAGTATTAATGTGGTAA 972

  scaffold104|s     610907 CTTAGACAGTAAAGTATACTTATCAGTTATTAGGACTACCTAATAATGCA 610956
                                                                             
C rnd-5_family-        971 CTTAGACAGTAAAGTATACTTATCAGTTATTAGGACTACCTAATAATGCA 922

  scaffold104|s     610957 ATGTGAGAAAAAGACAATTGTCCTCAAAAAATACATGGTTTTTGTCAAGC 611006
                                                                             
C rnd-5_family-        921 ATGTGAGAAAAAGACAATTGTCCTCAAAAAATACATGGTTTTTGTCAAGC 872

  scaffold104|s     611007 TTTTTCTGTATGTAATTGGGATGGAGAGTTGTATGGTGGTGTTGTACAAG 611056
                                           i                                 
C rnd-5_family-        871 TTTTTCTGTATGTAATCGGGATGGAGAGTTGTATGGTGGTGTTGTACAAG 822

  scaffold104|s     611057 AGTGCATCGTACCATACGGTACTAAATGTGGTTTCTCGTTGTGCCACCTG 611106
                                                                             
C rnd-5_family-        821 AGTGCATCGTACCATACGGTACTAAATGTGGTTTCTCGTTGTGCCACCTG 772

  scaffold104|s     611107 TTTTGAGACTCACAGAAATTCACAAATACAAGAGGAGAGGTTTTGGATGA 611156
                                                                         i   
C rnd-5_family-        771 TTTTGAGACTCACAGAAATTCACAAATACAAGAGGAGAGGTTTTGGGTGA 722

  scaffold104|s     611157 AAACGAGTGGATTTGGGTGTATGCATTTAAAGTTGCATAGATATAGTTCA 611206
                                                                             
C rnd-5_family-        721 AAACGAGTGGATTTGGGTGTATGCATTTAAAGTTGCATAGATATAGTTCA 672

  scaffold104|s     611207 ATAGTTTTGTTTAGGGAGAGATTGCTCCGTAACATTTTCCTTTT-ATGAC 611255
                                                                       - i   
C rnd-5_family-        671 ATAGTTTTGTTTAGGGAGAGATTGCTCCGTAACATTTTCCTTTTTACGAC 622

  scaffold104|s     611256 GATGCTTTTATCATTCATGATCATCTGTGGGAACTTTTCCATTTCATGAA 611305
                                                                         i   
C rnd-5_family-        621 GATGCTTTTATCATTCATGATCATCTGTGGGAACTTTTCCATTTCACGAA 572

  scaffold104|s     611306 GCAAATAGACTTCCCACTCAAGGGTGATGAATGGTTTGTTCATTCAAGAA 611355
                                                                             
C rnd-5_family-        571 GCAAATAGACTTCCCACTCAAGGGTGATGAATGGTTTGTTCATTCAAGAA 522

  scaffold104|s     611356 GACAATATAGCAAGTGATTATTGTTGTTGACTGTTGATGCAGCTCCGAGT 611405
                                                                             
C rnd-5_family-        521 GACAATATAGCAAGTGATTATTGTTGTTGACTGTTGATGCAGCTCCGAGT 472

  scaffold104|s     611406 TGCAAAATTCACCAAGCAGGTGGATGAAGTTCTCACCTTGGTACTGCCAT 611455
                                                                             
C rnd-5_family-        471 TGCAAAATTCACCAAGCAGGTGGATGAAGTTCTCACCTTGGTACTGCCAT 422

  scaffold104|s     611456 TGGTTTCTCCACCCTCAATTAACAAACTAATACCTGCCATGCTGGTACAC 611505
                                                                             
C rnd-5_family-        421 TGGTTTCTCCACCCTCAATTAACAAACTAATACCTGCCATGCTGGTACAC 372

  scaffold104|s     611506 TGAAATTCTTAAGTGCAATGGGCAGATACAATAACAGATGCTGGGGGTAG 611555
                             v      i       i           i     i              
C rnd-5_family-        371 TGTAATTCTCAAGTGCAGTGGGCAGATACGATAACGGATGCTGGGGGTAG 322

  scaffold104|s     611556 GCAGAAGAGGAGTTCGAAGTCAGATGTCAATCGTGCAACAATCATCCAGG 611605
                                                           i                 
C rnd-5_family-        321 GCAGAAGAGGAGTTCGAAGTCAGATGTCAATCATGCAACAATCATCCAGG 272

  scaffold104|s     611606 AAAGGTTGTCTGATCAAATGCAGTTGCTGATGTGTTTTTGACTCACAATT 611655
                                                  i              i       i   
C rnd-5_family-        271 AAAGGTTGTCTGATCAAATGCAGCTGCTGATGTGTTTTCGACTCACGATT 222

  scaffold104|s     611656 CAACAATGAATCCAATGGATGGTTCATAATTCTCGTTCACTTTGGTTGCA 611705
                                                             v               
C rnd-5_family-        221 CAACAATGAATCCAATGGATGGTTCATAATTCTCTTTCACTTTGGTTGCA 172

  scaffold104|s     611706 TGGTATAGGATGGTTAATTACCCAAGCCATTGTAATAAGTCAAAGTAAAA 611755
                                                                             
C rnd-5_family-        171 TGGTATAGGATGGTTAATTACCCAAGCCATTGTAATAAGTCAAAGTAAAA 122

  scaffold104|s     611756 ATAATTAAATTCATGACTCATTAGGTATGAATTAAAATCCACAAACTTAA 611805
                                      v                                      
C rnd-5_family-        121 ATAATTAAATTAATGACTCATTAGGTATGAATTAAAATCCACAAACTTAA 72

  scaffold104|s     611806 TTTTCTCACGCTCA 611819
                                         
C rnd-5_family-         71 TTTTCTCACGCTCA 58

Matrix = 20p45g.matrix
Kimura (with divCpGMod) = 0.98
Transitions / transversions = 5.33 (16/3)
Gap_init rate = 0.00 (2 / 1211), avg. gap size = 1.00 (2 / 2)


443 1.85 0.00 1.85 scaffold104|size647495 611930 611984 (35239) C rnd-5_family-2365#Unknown (1217) 54 1 m_b1208s001i22 3375

  scaffold104|s     611930 TCTGTGTTGAGTTCTCTTTGACCTTCTACAAACCACAAAAAACAACAGTT 611979
                                  i                             -            
C rnd-5_family-         54 TCTGTGTCGAGTTCTCTTTGACCTTCTACAAACCACA-AAAACAACAGTT 6

  scaffold104|s     611980 TATCA 611984
                                
C rnd-5_family-          5 TATCA 1

Matrix = 20p45g.matrix
Kimura (with divCpGMod) = 0.19
Transitions / transversions = 1.00 (1/0)
Gap_init rate = 0.02 (1 / 54), avg. gap size = 1.00 (1 / 1)


2863 19.83 1.50 1.67 scaffold104|size647495 611985 612584 (34639) C genome_7_17953#DNA (671) 617 19 m_b1208s001i23 3376

  scaffold104|s     611985 AATGTACTGGACCGCAAATCCCATCGCTCATGCAATCTGTCTTTCCCAGC 612034
                                i    i vi      i   i                         
C genome_7_1795        617 AATGTGCTGGGCAACAAATCTCATTGCTCATGCAATCTGTCTTTCCCAGC 568

  scaffold104|s     612035 GCAACCACCTTATCTACCACAGTTAGTGCTGTCCATTCTAGGCTCAGACT 612084
                             v    i i  v         i   v          iiv vv   i   
C genome_7_1795        567 GCCACCATCCTAACTACCACAGCTAGAGCTGTCCATTTCCGCATCAAACT 518

  scaffold104|s     612085 CTGTACACTCTATGACATTC--TGGCTGATTATTGAATTTTAACTTCATC 612132
                             vi v       v -    --         i i        --    i 
C genome_7_1795        517 CTTCAAACTCTATCA-ATTCACTGGCTGATTGTCGAATTTTA--TTCACC 471

  scaffold104|s     612133 TGTCACCTGACATAACACCACAAAAAGCTTACCAAGTAGCGCACCCAGGA 612182
                                        i  iv  i      vi   ii  -- v          
C genome_7_1795        470 TGTCACCTGACATGACGGCATAAAAAGACTACTGAG--GGGCACCCAGGA 423

  scaffold104|s     612183 TAAACAAAAATGAACACCAATGAACACCCCCATGAATTGATGAT-TAAGT 612231
                           i               vi      ii    i    i    v   -  i  
C genome_7_1795        422 CAAACAAAAATGAACAGTAATGAATGCCCCTATGAGTTGAGGATGTAGGT 373

  scaffold104|s     612232 GATTAAAATCAGGGAATAGTCACTGTAAAACAAAACTTACAATCAATAAA 612281
                           -  v     v         v    v   i v          i       v
C genome_7_1795        372 -ATAAAAATGAGGGAATAGACACTCTAAGAAAAAACTTACAGTCAATAAC 324

  scaffold104|s     612282 TTCCCATCTTTCCCTCTCCAGGTCGTGATGGTCGCCGTGTAGCAAAA-TT 612330
                                         i    v    i   i  i ii i    i     -  
C genome_7_1795        323 TTCCCATCTTTCCCCCTCCCGGTCATGACGGCCATCATGTAACAAAAATT 274

  scaffold104|s     612331 GCATGGTAGGAATGGTGCTATTTCTCTGGAAATGTAGCGAATCTGACTGA 612380
                           i        i                vi   i ivv       v   ii 
C genome_7_1795        273 ACATGGTAGAAATGGTGCTATTTCTCAAGAAGTAACGCGAATCGGACCAA 224

  scaffold104|s     612381 ACCAAGCGGCAGGATGGTCCTGGGTGATGATGCGGTGAGGGCGATCATGG 612430
                                    vv    v  ivi        vv        i     v v v
C genome_7_1795        223 ACCAAGCGGGTGGATTGTTGCGGGTGATGTGGCGGTGAGAGCGATGAAGT 174

  scaffold104|s     612431 CAGAACCAGTGTTGCAAAGGTATTCGTCATGATCAAGGTGATGCTGTGGC 612480
                               v ii         vi     i iiiv    i    v    v     
C genome_7_1795        173 CAGACCTGGTGTTGCAACAGTATTTGCTGAGATCGAGGTCATGCGGTGGC 124

  scaffold104|s     612481 GGTGGAAGAAATTGTCATGGAGTGGAAGAGTAGTGT--CGTGATTTAATT 612528
                           v i   i            --    v i    v   --  i     v   
C genome_7_1795        123 TGCGGAGGAAATTGTCATG--GTGGTAAAGTATTGTGACGCGATTTTATT 76

  scaffold104|s     612529 TTTTATA--TTACGTCGAATCTGGTATGTT-TTTTACGTGGGCCAATGCC 612575
                               - i--i v   v   v       i  -v v       vv     -i
C genome_7_1795         75 TTTT-TGGCCTCCGTAGAAACTGGTATATTAGTGTACGTGGCACAATG-T 28

  scaffold104|s     612576 AGTGCGACA 612584
                            ii      
C genome_7_1795         27 AACGCGACA 19

Matrix = 20p45g.matrix
Kimura (with divCpGMod) = 21.57
Transitions / transversions = 1.29 (66/51)
Gap_init rate = 0.03 (16 / 599), avg. gap size = 1.19 (19 / 16)


1568 5.44 0.00 0.99 scaffold104|size647495 612603 612806 (34417) rnd-1_family-1302#Unknown 1 202 (0) m_b1208s001i24 3377

  scaffold104|s     612603 GTATGATAGAATTTTTATTTATTATACACCACATGTCTGCAAAAAATATT 612652
                                   v                                         
  rnd-1_family-          1 GTATGATACAATTTTTATTTATTATACACCACATGTCTGCAAAAAATATT 50

  scaffold104|s     612653 GTCATATGGACTGAGTACGTATGGTCATTTTGTGCAAGCCTACTTCAAAA 612702
                                                   i           v   -   ?v    
  rnd-1_family-         51 GTCATATGGACTGAGTACGTATGGCCATTTTGTGCACGCC-ACTNAAAAA 99

  scaffold104|s     612703 TTTCGTAATAAAATTAATTTTGTGGTAGAAAAAAATGATACCAATAAGTA 612752
                                                 i     -       i             
  rnd-1_family-        100 TTTCGTAATAAAATTAATTTTGCGGTAG-AAAAAATAATACCAATAAGTA 148

  scaffold104|s     612753 CACCCATCATCTTGTGCAGACACAGCACACAACCAAACAACAACTTGTCC 612802
                              v        i i  i                           i    
  rnd-1_family-        149 CACACATCATCTCGCGCGGACACAGCACACAACCAAACAACAACTCGTCC 198

  scaffold104|s     612803 GTGT 612806
                               
  rnd-1_family-        199 GTGT 202

Matrix = 20p45g.matrix
Kimura (with divCpGMod) = 3.31
Transitions / transversions = 1.75 (7/4)
Gap_init rate = 0.01 (2 / 203), avg. gap size = 1.00 (2 / 2)


12040 7.89 1.67 0.00 scaffold104|size647495 613240 614797 (32426) C rnd-1_family-164#Unknown (0) 1584 1 m_b1208s001i25 3378

  scaffold104|s     613240 ACTGAGAAGTGAACAAAATGACGTAGGGGAGATTGTACCATCTTGGCACC 613289
                                               i                       v     
C rnd-1_family-       1584 ACTGAGAAGTGAACAAAATGGCGTAGGGGAGATTGTACCATCTTTGCACC 1535

  scaffold104|s     613290 ATGCATCATTGACAATATGGAAAGGGGG-AGTGAAAGGTGATGTCTTAAT 613338
                                                       -                     
C rnd-1_family-       1534 ATGCATCATTGACAATATGGAAAGGGGGGAGTGAAAGGTGATGTCTTAAT 1485

  scaffold104|s     613339 GTTTTTGTTGGTGATTAATACAAGTGGTGCTGCAAGTAGGTGGTAGGAGG 613388
                                                            i                
C rnd-1_family-       1484 GTTTTTGTTGGTGATTAATACAAGTGGTGCTGCGAGTAGGTGGTAGGAGG 1435

  scaffold104|s     613389 CTGTAGGTATCATTTCAAGTGTCTCATGCAGCATGTTGATTTATATTGGC 613438
                                                               i             
C rnd-1_family-       1434 CTGTAGGTATCATTTCAAGTGTCTCATGCAGCATGTCGATTTATATTGGC 1385

  scaffold104|s     613439 ACATAGAGTGGGGAATGGAGCAAAGGTGGAAGATTTCACTTTGATTAAGG 613488
                                                                             
C rnd-1_family-       1384 ACATAGAGTGGGGAATGGAGCAAAGGTGGAAGATTTCACTTTGATTAAGG 1335

  scaffold104|s     613489 GTCCACAGGTTAGAGAATATGTACAAGAGGTGCTAAGGGATGAATGGACA 613538
                             i                                               
C rnd-1_family-       1334 GTTCACAGGTTAGAGAATATGTACAAGAGGTGCTAAGGGATGAATGGACA 1285

  scaffold104|s     613539 CTGGCTTTTTATTGTGTTGTGTCCAAGTTGGAACAGGAGACTTTCCA--- 613585
                                                                          ---
C rnd-1_family-       1284 CTGGCTTTTTATTGTGTTGTGTCCAAGTTGGAACAGGAGACTTTCCAGGT 1235

  scaffold104|s     613586 ----GTGAACTAATGGTCAAAATCATGATTAACTTAGGCTGATTCTTATT 613631
                           ----     i                                 i      
C rnd-1_family-       1234 GAATGTGAATTAATGGTCAAAATCATGATTAACTTAGGCTGATCCTTATT 1185

  scaffold104|s     613632 TACAATAAATTTTAAAATGAATTTGTTTTTGCT-CGGAAGGAATACATTT 613680
                                                            - v         v    
C rnd-1_family-       1184 TACAATAAATTTTAAAATGAATTTGTTTTTGCTCCTGAAGGAATAAATTT 1135

  scaffold104|s     613681 ATTTTACAATGTGGATCCCTCCGTCCTCATTTATACAAGTAACCC----- 613725
                                  i                   i        i      v -----
C rnd-1_family-       1134 ATTTTACGATGTGGATCCCTCCGTCCTTATTTATACGAGTAACACAACAT 1085

  scaffold104|s     613726 TA--ACCTATCCAAAAA--GATACTACCCTGCTATGAACACAATGCTATT 613771
                             -- ii          --        i            v  i   ?  
C rnd-1_family-       1084 TATTATTTATCCAAAAAATGATACTACTCTGCTATGAACAAAACGCTNTT 1035

  scaffold104|s     613772 TCTAATTTATTCTAGTACCTATTATTACTATGAAAGT-GCAAACGACTGC 613820
                                 ?     i                        -    i       
C rnd-1_family-       1034 TCTAATNTATTCCAGTACCTATTATTACTATGAAAGTAGCAAGCGACTGC 985

  scaffold104|s     613821 AATTGACTAGAAATAACTTGCTCTCCCCACCTCTGCTCTTTGTTCTTTCG 613870
                              i         v    i      i                        
C rnd-1_family-        984 AATCGACTAGAAAAAACTCGCTCTCTCCACCTCTGCTCTTTGTTCTTTCG 935

  scaffold104|s     613871 TACCCTGGTTTTGCGGTTTTGCCCAGCTCGACATCACCTCACCCTCTGAA 613920
                                              i               i v     ?? i   
C rnd-1_family-        934 TACCCTGGTTTTGCGGTTTCGCCCAGCTCGACATCGCGTCACCNNCCGAA 885

  scaffold104|s     613921 GACACCCACATCTCACACCATCAAAGGAACCCACTGATAGAGCCGTCTGA 613970
                            v i      v i           v                      i  
C rnd-1_family-        884 GCCGCCCACAGCCCACACCATCAACGGAACCCACTGATAGAGCCGTCCGA 835

  scaffold104|s     613971 GTGGAGGATCTCGCTCCCTCCACGTCTTTTCTTAGATGTTTTGTGCCCCG 614020
                                                  v   ?i    v v v   i      i 
C rnd-1_family-        834 GTGGAGGATCTCGCTCCCTCCACCTCTNCTCTTCGTTCTTTCGTGCCCTG 785

  scaffold104|s     614021 GTTTTGCCGTTTTTCCCAGCTAAAATTGGTTCATTGTTGTGTAAAGCTGT 614070
                                  ?     v                 i              i   
C rnd-1_family-        784 GTTTTGCNGTTTTGCCCAGCTAAAATTGGTTTATTGTTGTGTAAAGTTGT 735

  scaffold104|s     614071 TGGTGCCATGTCCGACATGGCTTTACTGGACGAATCCGCCCACAGCCAAC 614120
                                                v i     v    v           iv  
C rnd-1_family-        734 TGGTGCCATGTCCGACATGGCGTCACTGGCCGAAGCCGCCCACAGCTCAC 685

  scaffold104|s     614121 ACCATCAA-GTAACCCTCTGCTAGAGCCATTCAAGTGGATGATCTTGTTC 614169
                                 i - v         v       i?i i      v     i i  
C rnd-1_family-        684 ACCATCGACGGAACCCTCTGATAGAGCCGNCCGAGTGGAGGATCTCGCTC 635

  scaffold104|s     614170 CCGTGACCTCTTTTCTTCATCCCTTTGTGCCCCATTACTATTGATTGGTT 614219
                             viv       i    ii i i  i       iv  v     i      
C rnd-1_family-        634 CCTCCACCTCTTCTCTTTGTTCTTTCGTGCCCCGGTAATATTGGTTGGTT 585

  scaffold104|s     614220 GTTGTGTTCTTTTGTTAACAGTGACAATGCCATGTCTGTTGCCATATCTG 614269
                                          ii        i                      i 
C rnd-1_family-        584 GTTGTGTTCTTTTGTCGACAGTGACGATGCCATGTCTGTTGCCATATCCG 535

  scaffold104|s     614270 CTATGGCAGCATCACCGTCTACCGTCGAAAGCTCACAAAGGTTCACGACA 614319
                           vi i      i               v     i v            v  
C rnd-1_family-        534 ACACGGCAGCGTCACCGTCTACCGTCTAAAGCCCCCAAAGGTTCACGTCA 485

  scaffold104|s     614320 TCCTCACCACTCGCCTGAACCCTCCGATAGAGCCGACAAAGTGGAGGGTC 614369
                                          ?        i            vi  i        
C rnd-1_family-        484 TCCTCACCACTCGCCNGAACCCTCTGATAGAGCCGACCGAGCGGAGGGTC 435

  scaffold104|s     614370 TCTCACTCACTCCACCTTT--TCTCTCTCTTCTTCCATCTTCTGGGTCCC 614417
                               ii  i          --               i     i       
C rnd-1_family-        434 TCTCGTTCGCTCCACCTTTTCTCTCTCTCTTCTTCCGTCTTCCGGGTCCC 385

  scaffold104|s     614418 AGTTGTGGCCTTTTCCAAGTGGTTGGTTGTTGTATAAAGTTGTTGATGGC 614467
                           i                                    v            
C rnd-1_family-        384 GGTTGTGGCCTTTTCCAAGTGGTTGGTTGTTGTATAATGTTGTTGATGGC 335

  scaffold104|s     614468 AATGAGTGGCGATGGCATGTCCGACATGGTGTCACTGGCC--AG-TGCCC 614514
                           i i     i    vv              i     i    --  -i    
C rnd-1_family-        334 GACGAGTGACGATTCCATGTCCGACATGGCGTCACCGGCCGAAGCCGCCC 285

  scaffold104|s     614515 ACAGCTCCCACCATTGATGGAGCCCCCTCCTCTACAGCAAATCAAACGAC 614564
                                  v      i  i   i                iivi        
C rnd-1_family-        284 ACAGCTCACACCATCGACGGAACCCCCTCCTCTACAGCGGCCCAAACGAC 235

  scaffold104|s     614565 ACAGACGCATGCCCTTAGAAACAACCGAGCGGGTTGTCTTTCTCTCAATG 614614
                           i                                 i     i       i 
C rnd-1_family-        234 GCAGACGCATGCCCTTAGAAACAACCGAGCGGGTCGTCTTCCTCTCAACG 185

  scaffold104|s     614615 TGGCCTGGTTGGTTGTTGTATAA-GTTGTTGACAGTGATGAGTGACGATG 614663
                                                  -         i i  i           
C rnd-1_family-        184 TGGCCTGGTTGGTTGTTGTATAATGTTGTTGACGGCGACGAGTGACGATG 135

  scaffold104|s     614664 CCATGTCCAACATGTCATCACCGTTCGAAGCCGCCTACAGCTCACAACAT 614713
                                   i                          v          v   
C rnd-1_family-        134 CCATGTCCGACATGTCATCACCGTTCGAAGCCGCCAACAGCTCACACCAT 85

  scaffold104|s     614714 CGACCACACCCCCTCCTCTACAGCAGCCCAAAAAACGCATGCCCCTAGCA 614763
                                iv                                           
C rnd-1_family-         84 CGACCGAACCCCCTCCTCTACAGCAGCCCAAAAAACGCATGCCCCTAGCA 35

  scaffold104|s     614764 GAACGGAGCGGGTCATCTTCCTTTGGACACAGTG 614797
                                                             
C rnd-1_family-         34 GAACGGAGCGGGTCATCTTCCTTTGGACACAGTG 1

Matrix = 20p45g.matrix
Kimura (with divCpGMod) = 5.40
Transitions / transversions = 2.15 (84/39)
Gap_init rate = 0.01 (13 / 1557), avg. gap size = 2.00 (26 / 13)

1100 15.76 7.88 0.00 scaffold104|size647495 614620 614822 (32401) C rnd-1_family-164#Unknown (1219) 365 147 m_b1208s001i26 3378

  scaffold104|s     614620 TGGTTGGTTGTTGTATAA-GTTGTTGACAGTGATGAGTGACGATGCCATG 614668
                                             -        ii i  i          v     
C rnd-1_family-        365 TGGTTGGTTGTTGTATAATGTTGTTGATGGCGACGAGTGACGATTCCATG 316

  scaffold104|s     614669 TCCAACATGTCATCACCGTTCGAAGCCGCCTACAGCTCACAACATCGACC 614718
                              i     v i      vi          i          v       v
C rnd-1_family-        315 TCCGACATGGCGTCACCGGCCGAAGCCGCCCACAGCTCACACCATCGACG 266

  scaffold104|s     614719 ACACCCCCTCCTCTACAGCAGCCCAAA------AAACGCATGCCCCTAGC 614762
                           iv                 i       ------ i          i   v
C rnd-1_family-        265 GAACCCCCTCCTCTACAGCGGCCCAAACGACGCAGACGCATGCCCTTAGA 216

  scaffold104|s     614763 AG-AACGGAGCGGGTCATCTTCCTTTGGACACAG--TGAGTTGTTGTTGT 614809
                            i-   v         i       i vi  iii --  iv v        
C rnd-1_family-        215 AACAACCGAGCGGGTCGTCTTCCTCTCAACGTGGCCTGGTTGGTTGTTGT 166

  scaffold104|s     614810 ----TGTGGTTG--GGCGA 614822
                           ----   v    --     
C rnd-1_family-        165 ATAATGTTGTTGACGGCGA 147

Matrix = 20p45g.matrix
Kimura (with divCpGMod) = 13.93
Transitions / transversions = 1.67 (20/12)
Gap_init rate = 0.03 (6 / 202), avg. gap size = 2.67 (16 / 6)


1210 1.06 0.52 0.79 scaffold104|size647495 614819 615200 (32023) rnd-5_family-22#Unknown 1 381 (0) m_b1208s001i27 3379

  scaffold104|s     614819 GCGATTTAGTCTGCAAAAAATATCGTCGTAGATTGTTTGGCCAGTTCATG 614868
                                                                     v    i  
  rnd-5_family-          1 GCGATTTAGTCTGCAAAAAATATCGTCGTAGATTGTTTGGCCCGTTCGTG 50

  scaffold104|s     614869 CTGATAGTCTGACATTCGTGATGAAGACTCACTTAGGCTCATTCTTATTT 614918
                                                                  v     ?????
  rnd-5_family-         51 CTGATAGTCTGACATTCGTGATGAAGACTCACTTAGGCTGATTCTNNNNN 100

  scaffold104|s     614919 ACAATAAATTTTCAAAGAAATTTATTTTTCTCGGACATTTTGTTAATCTA 614968
                           ??????????????????????????????????????????????????
  rnd-5_family-        101 NNNNNNNNNNNNNNNNNNNNNNNNNNNNNNNNNNNNNNNNNNNNNNNNNN 150

  scaffold104|s     614969 CTATCCTTATTTAAACTAAATCCACTCTCAACAAAATTTCATCGGTCTGA 615018
                           ??????????????????????????????????????????????????
  rnd-5_family-        151 NNNNNNNNNNNNNNNNNNNNNNNNNNNNNNNNNNNNNNNNNNNNNNNNNN 200

  scaffold104|s     615019 AAATTTTGTTGAAATCGTTCCCGCCACTATTCTCAACGAAGTTTCTCTTA 615068
                           ??????????????????????????????????????????????????
  rnd-5_family-        201 NNNNNNNNNNNNNNNNNNNNNNNNNNNNNNNNNNNNNNNNNNNNNNNNNN 250

  scaffold104|s     615069 AATTTAGTTGAAAATAAATTCTCAACTTAATCTGGCGATGCCCAGACGTC 615118
                           ??????????????????????????????????????????????????
  rnd-5_family-        251 NNNNNNNNNNNNNNNNNNNNNNNNNNNNNNNNNNNNNNNNNNNNNNNNNN 300

  scaffold104|s     615119 TGGATGATGATGGGTCGATGGATGATGGATCC--TTTGCCACATTTTTCA 615166
                           ?v    ---                       --                
  rnd-5_family-        301 NTGATG---ATGGGTCGATGGATGATGGATCCAGTTTGCCACATTTTTCA 347

  scaffold104|s     615167 GTGGCTGGTAAGTTGCCACAAACGAGAAAAAGGG 615200
                                                             
  rnd-5_family-        348 GTGGCTGGTAAGTTGCCACAAACGAGAAAAAGGG 381

Matrix = 20p45g.matrix
Kimura (with divCpGMod) = 1.82
Transitions / transversions = 0.33 (1/3)
Gap_init rate = 0.01 (4 / 381), avg. gap size = 1.25 (5 / 4)

1482 5.28 2.39 0.47 scaffold104|size647495 614914 615122 (32101) rnd-1_family-1072#Unknown 1 213 (51) m_b1208s001i28 3379

  scaffold104|s     614914 TATTTACAATAAATTTTCAAAGAAATTTATTTTT-CTCGGACATTTTGTT 614962
                                            ?   v            -           i   
  rnd-1_family-          1 TATTTACAATAAATTTTNAAATAAATTTATTTTTTCTCGGACATTTCGTT 50

  scaffold104|s     614963 A----ATCTACTATCCTTATTTAAACTAAATCCACTCTCAACAAAATTTC 615008
                            ----      ii                                     
  rnd-1_family-         51 ACTCTATCTACCGTCCTTATTTAAACTAAATCCACTCTCAACAAAATTTC 100

  scaffold104|s     615009 ATCGGTCTGAAAATTTTGTTGAAATCGTTCCCGCCACTATTCTCAACGAA 615058
                               ?                                 ?  i        
  rnd-1_family-        101 ATCGNTCTGAAAATTTTGTTGAAATCGTTCCCGCCACTNTTTTCAACGAA 150

  scaffold104|s     615059 GTTTCTCTTAAATTTAGTTGAAAATAAATTCTCAACTTAATCTGGCGATG 615108
                           i              ?                    ?v          i 
  rnd-1_family-        151 ATTTCTCTTAAATTTNGTTGAAAATAAATTCTCAACNAAATCTGGCGACG 200

  scaffold104|s     615109 CCCAGACGTCTGGA 615122
                           -      v  ii  
  rnd-1_family-        201 -CCAGACCTCCAGA 213

Matrix = 20p45g.matrix
Kimura (with divCpGMod) = 4.16
Transitions / transversions = 2.67 (8/3)
Gap_init rate = 0.01 (3 / 208), avg. gap size = 2.00 (6 / 3)


229 21.28 3.53 6.02 scaffold104|size647495 615209 615293 (31930) rnd-1_family-295#Unknown 327 409 (30) m_b1208s001i29 3380

  scaffold104|s     615209 TCTGTTTAATAGCAGAGTAGTAGTATTGTTCTTTA---AATAATGTTGTA 615255
                            i    i -             vi   v  ivv  ---           i
  rnd-1_family-        327 TTTGTTCA-TAGCAGAGTAGTATCATTTTTTGGTAAATAATAATGTTGTG 375

  scaffold104|s     615256 TTAATCGGGTTTGTAATTAAGGACGGTACGATATACAT 615293
                              v   ---- i   v         viv   vi    
  rnd-1_family-        376 TTACTCG----TATAAATAAGGACGGAGGGATCCACAT 409

Matrix = 20p45g.matrix
Kimura (with divCpGMod) = 25.11
Transitions / transversions = 0.89 (8/9)
Gap_init rate = 0.07 (6 / 84), avg. gap size = 1.33 (8 / 6)


2162 7.25 0.36 0.00 scaffold104|size647495 615292 615567 (31656) genome_1_11390#DNA 2 278 (175) m_b1208s001i30 3381

  scaffold104|s     615292 ATGTTGGCCCCCATATCGAAAACCGCCCATTATAGATAATGGACGACCCC 615341
                                  v        i                                v
  genome_1_1139          2 ATGTTGGACCCCATATTGAAAACCGCCCATTATAGATAATGGACGACCCA 51

  scaffold104|s     615342 GCATCGATAATGGGACGCGCGGTCCCCGTATTGATGACGAGGCCCGTTAA 615391
                                    v             i  v         i  i          
  genome_1_1139         52 GCATCGATACTGGGACGCGCGGTTCCAGTATTGATGGCGGGGCCCGTTAA 101

  scaffold104|s     615392 CTGCCCCTTCTTTCAATATCGGGATTCCAATTCTGATTGTGGACGCCCAG 615441
                                                    v            v           
  genome_1_1139        102 CTGCCCCTTCTTTCAATATCGGGATGCCAATTCTGATTCTGGACGCCCAG 151

  scaffold104|s     615442 TATCTATACTGGGATTTTT-TAGCGTGGCCCATTTTGATAATGTTTCCAT 615490
                                      i       -i     i                  i    
  genome_1_1139        152 TATCTATACTGAGATTTTTGCAGCGTAGCCCATTTTGATAATGTTCCCAT 201

  scaffold104|s     615491 ATTGATAATTTCAGCACTTTAGAACGGCCCTTACTTCCCTTCTCAATTAT 615540
                                                    v               v        
  genome_1_1139        202 ATTGATAATTTCAGCACTTTAGAACCGCCCTTACTTCCCTTGTCAATTAT 251

  scaffold104|s     615541 TTTTAAACTAGATCAATATCGGACGCC 615567
                                v             i   i i 
  genome_1_1139        252 TTTTACACTAGATCAATATTGGATGTC 278

Matrix = 20p45g.matrix
Kimura (with divCpGMod) = 7.64
Transitions / transversions = 1.22 (11/9)
Gap_init rate = 0.00 (1 / 275), avg. gap size = 1.00 (1 / 1)


242 16.72 1.56 6.56 scaffold104|size647495 615541 615604 (31619) rnd-5_family-2461#Unknown 163 223 (415) m_b1208s001i31 3382

  scaffold104|s     615541 TTTTAAACTAGATCA-ATATCGGACGCCCAGTATCGATACCGGGTGCGCC 615589
                               i i-   v   -   - v  i i            -    -i  i 
  rnd-5_family-        163 TTTTGAG-TAGCTCACATA-CTGATGTCCAGTATCGATA-CGGG-ACGTC 208

  scaffold104|s     615590 CAATATCAATACTGG 615604
                             i    i       
  rnd-5_family-        209 CAGTATCGATACTGG 223

Matrix = 20p45g.matrix
Kimura (with divCpGMod) = 17.46
Transitions / transversions = 4.00 (8/2)
Gap_init rate = 0.08 (5 / 63), avg. gap size = 1.00 (5 / 5)

529 13.64 5.68 0.00 scaffold104|size647495 615549 615636 (31587) rnd-5_family-393#Unknown 227 319 (280) m_b1208s001i32 3382

  scaffold104|s     615549 TAGATCAATATCGGACG-----CCCAGTATCGATACCGGGTGCGCCCAAT 615593
                             v      v   i i -----i             i       i     
  rnd-5_family-        227 TACATCAATTTCGAATGATATATCCAGTATCGATACTGGGTGCGTCCAAT 276

  scaffold104|s     615594 ATCAATACTGGTTCCATCAATTTCGGAATATCCAGTGTCGACA 615636
                                                       vv      i  i i 
  rnd-5_family-        277 ATCAATACTGGTTCCATCAATTTCGGAAATTCCAGTATCAATA 319

Matrix = 20p45g.matrix
Kimura (with divCpGMod) = 15.27
Transitions / transversions = 2.00 (8/4)
Gap_init rate = 0.01 (1 / 87), avg. gap size = 5.00 (5 / 1)


1378 11.52 0.90 6.16 scaffold104|size647495 615586 615807 (31416) genome_7_18274#LTR/Gypsy 545 755 (1) m_b1208s001i33 3383

  scaffold104|s     615586 CGCCCAATATCAATACTGGTTCCATCAATTTCGGAATATCCAGTGTCGAC 615635
                                 i    i    ivii  i   i  -------- i   i i-----
  genome_7_1827        545 CGCCCAGTATCGATACCCACTCTATCGAT--------ACCCAATA----- 581

  scaffold104|s     615636 AA--AAAAAGAACACGCCCTACCCATCCACGCACGTCACAAGATTACAAT 615683
                             --                          iv v          ii i  
  genome_7_1827        582 AACTAAAAAGAACACGCCCTACCCATCCACAAAGGTCACAAGATCGCGAT 631

  scaffold104|s     615684 CCCCATATTGAAAGTGCCCGATTTTTACGGGCCCCGTCATCAATACTGGG 615733
                                                               i             
  genome_7_1827        632 CCCCATATTGAAAGTGCCCGATTTTTACGGGCCCCGCCATCAATACTGGG 681

  scaffold104|s     615734 ACCGCGCGTCCCATTATCGATGCGGGGTCGTCCATTATCTATAATGGGCG 615783
                             i          v         v                          
  genome_7_1827        682 ACTGCGCGTCCCAGTATCGATGCTGGGTCGTCCATTATCTATAATGGGCG 731

  scaffold104|s     615784 GTTTTCAATATGGGGGCCAACATA 615807
                           i    i         v        
  genome_7_1827        732 ATTTTTAATATGGGGTCCAACATA 755

Matrix = 20p45g.matrix
Kimura (with divCpGMod) = 10.53
Transitions / transversions = 3.00 (18/6)
Gap_init rate = 0.06 (14 / 221), avg. gap size = 1.07 (15 / 14)


1485 7.98 0.00 0.00 scaffold104|size647495 615620 615807 (31416) genome_1_11390#DNA 266 453 (0) m_b1208s001i34 3384

  scaffold104|s     615620 AATATCCAGTGTCGACAAAAAAAGAACACGCCCTACCCATCCACGCACGT 615669
                                ivii     v                             iv    
  genome_1_1139        266 AATATTGGATGTCGCCAAAAAAAGAACACGCCCTACCCATCCACAAACGT 315

  scaffold104|s     615670 CACAAGATTACAATCCCCATATTGAAAGTGCCCGATTTTTACGGGCCCCG 615719
                                   ii i                                      
  genome_1_1139        316 CACAAGATCGCGATCCCCATATTGAAAGTGCCCGATTTTTACGGGCCCCG 365

  scaffold104|s     615720 TCATCAATACTGGGACCGCGCGTCCCATTATCGATGCGGGGTCGTCCATT 615769
                           i            i             v         v            
  genome_1_1139        366 CCATCAATACTGGAACCGCGCGTCCCAGTATCGATGCTGGGTCGTCCATT 415

  scaffold104|s     615770 ATCTATAATGGGCGGTTTTCAATATGGGGGCCAACATA 615807
                                                        v        
  genome_1_1139        416 ATCTATAATGGGCGGTTTTCAATATGGGGTCCAACATA 453

Matrix = 20p45g.matrix
Kimura (with divCpGMod) = 7.33
Transitions / transversions = 1.50 (9/6)
Gap_init rate = 0.00 (0 / 187), avg. gap size = 0.0 (0 / 0)


278 19.48 0.00 0.00 scaffold104|size647495 615807 615883 (31340) rnd-1_family-164#Unknown 1123 1199 (385) m_b1208s001i35 3385

  scaffold104|s     615807 ACATAATATTATAGATATATTTCTTCATCAACAAAAATACATTTATTTTA 615856
                               vi  vv   i  v    i     vv i      i v   i      
  rnd-1_family-       1123 ACATCGTAAAATAAATTTATTCCTTCAGGAGCAAAAACAAATTCATTTTA 1172

  scaffold104|s     615857 AAATATATTTTAAATAAGGATCAGCCT 615883
                               v    v                 
  rnd-1_family-       1173 AAATTTATTGTAAATAAGGATCAGCCT 1199

Matrix = 20p45g.matrix
Kimura (with divCpGMod) = 21.00
Transitions / transversions = 0.67 (6/9)
Gap_init rate = 0.00 (0 / 76), avg. gap size = 0.0 (0 / 0)


424 23.21 0.00 0.00 scaffold104|size647495 615887 615998 (31225) rnd-5_family-2378#LTR/Gypsy 65 176 (31) m_b1208s001i36 3386

  scaffold104|s     615887 TGTTCGTCCAGTGTTCGTCCCATGTTCGTCCCATGTTCGTCCGGTGTTCG 615936
                                    iii        v i       ?v i         iii   v
  rnd-5_family-         65 TGTTCGTCCGACGTTCGTCCAACGTTCGTCNGACGTTCGTCCGACATTCT 114

  scaffold104|s     615937 TCCCGTGTTCGTCCCATGTTCGTCCCATGTTCGTCCCATGTTCGTCCCAT 615986
                             vviii   ?  vv i        v          vi         v i
  rnd-5_family-        115 TCAGACATTCNTCAGACGTTCGTCCAATGTTCGTCCAGTGTTCGTCCAAC 164

  scaffold104|s     615987 GTTCGTCCCATG 615998
                                 i v   
  rnd-5_family-        165 GTTCGTTCAATG 176

Matrix = 20p45g.matrix
Kimura (with divCpGMod) = 21.63
Transitions / transversions = 1.36 (15/11)
Gap_init rate = 0.00 (0 / 111), avg. gap size = 0.0 (0 / 0)

770 19.53 0.00 0.59 scaffold104|size647495 615900 616069 (31154) rnd-5_family-2378#LTR/Gypsy 1 169 (38) m_b1208s001i37 3386

  scaffold104|s     615900 TTCGTCCCATGTTCGTCCCATGTTCGTCCGGTGTTCGTCCCGTGTTCGTC 615949
                                  v         vv i         ii ?      ii      i 
  rnd-5_family-          1 TTCGTCCGATGTTCGTCAGACGTTCGTCCGACGNTCGTCCTATGTTCGCC 50

  scaffold104|s     615950 CCATGTTCGTCCCATGTTCGTCCCATGTTCGTCCCATGTTCGTCCCATGT 615999
                            v i       i?          v i        v i       ?v i  
  rnd-5_family-         51 CGACGTTCGTCTNATGTTCGTCCGACGTTCGTCCAACGTTCGTCNGACGT 100

  scaffold104|s     616000 TAGTCTGACGTTCGTCCAATGTTCGTCAGACGTTCGTCCCTCGTTCGTCC 616049
                            v   i   i   v  vi ii   ?              vvi        
  rnd-5_family-        101 TCGTCCGACATTCTTCAGACATTCNTCAGACGTTCGTCCAATGTTCGTCC 150

  scaffold104|s     616050 GATGTTCGTCCGAAGGTTTG 616069
                           ii         -  v   i 
  rnd-5_family-        151 AGTGTTCGTCC-AACGTTCG 169

Matrix = 20p45g.matrix
Kimura (with divCpGMod) = 17.61
Transitions / transversions = 1.54 (20/13)
Gap_init rate = 0.01 (1 / 169), avg. gap size = 1.00 (1 / 1)

668 18.30 3.92 0.00 scaffold104|size647495 615955 616107 (31116) rnd-5_family-2378#LTR/Gypsy 1 159 (48) m_b1208s001i38 3386

  scaffold104|s     615955 TTCGTCCCATGTTCGTCCCATGTTCGTCCCATGTTCGTCCCATGTTAGTC 616004
                                  v         vv i        v i ?      i     v i 
  rnd-5_family-          1 TTCGTCCGATGTTCGTCAGACGTTCGTCCGACGNTCGTCCTATGTTCGCC 50

  scaffold104|s     616005 TGACGTTCGTCCAATGTTCGTCAGACGTTCGTCCCTCGTTCGTCCGATGT 616054
                           i          i?         v           vv        ?  i  
  rnd-5_family-         51 CGACGTTCGTCTNATGTTCGTCCGACGTTCGTCCAACGTTCGTCNGACGT 100

  scaffold104|s     616055 TCGTCCGAAGGTTT---GGCATG-GTGAAAAGTTCGTCAGA-ATTCGTCC 616099
                                   viv i --- i   v-? v i v       vi -i       
  rnd-5_family-        101 TCGTCCGACATTCTTCAGACATTCNTCAGACGTTCGTCCAATGTTCGTCC 150

  scaffold104|s     616100 -GTATTCGT 616107
                           -  i     
  rnd-5_family-        151 AGTGTTCGT 159

Matrix = 20p45g.matrix
Kimura (with divCpGMod) = 18.50
Transitions / transversions = 1.00 (14/14)
Gap_init rate = 0.03 (4 / 152), avg. gap size = 1.50 (6 / 4)


939 2.68 0.89 0.00 scaffold104|size647495 616063 616174 (31049) rnd-5_family-2008#Unknown 1 113 (0) m_b1208s001i39 3387

  scaffold104|s     616063 AGGTTTGGCATGGTGAAAAGTTCGTCAGAATTCGTCCGTATTCGTAAGTT 616112
                                      i                        v             
  rnd-5_family-          1 AGGTTTGGCATAGTGAAAAGTTCGTCAGAATTCGTCAGTATTCGTAAGTT 50

  scaffold104|s     616113 GAAGAATTTAATACTCGCCAAAAATGATTGAAAAAAGATCCATGTGTAAA 616162
                                                                     i       
  rnd-5_family-         51 GAAGAATTTAATACTCGCCAAAAATGATTGAAAAAAGATCCACGTGTAAA 100

  scaffold104|s     616163 AGA-GCGGGTCTT 616174
                              -         
  rnd-5_family-        101 AGATGCGGGTCTT 113

Matrix = 20p45g.matrix
Kimura (with divCpGMod) = 1.90
Transitions / transversions = 2.00 (2/1)
Gap_init rate = 0.01 (1 / 111), avg. gap size = 1.00 (1 / 1)


3095 6.43 0.26 0.00 scaffold104|size647495 616291 616679 (30544) C genome_2_13648#LTR/Copia (0) 584 195 m_b1208s001i40 3388

  scaffold104|s     616291 CAAGACAGGCAATTTTCGACTTTGGCGATAAGTATCGCCAGATGGAGTCG 616340
                                                                             
C genome_2_1364        584 CAAGACAGGCAATTTTCGACTTTGGCGATAAGTATCGCCAGATGGAGTCG 535

  scaffold104|s     616341 TCAGTTGTCGTCAATAGATTTTTGAGGTCGTCAACCGGTCGTCAGTTGGG 616390
                                         v                                   
C genome_2_1364        534 TCAGTTGTCGTCAAGAGATTTTTGAGGTCGTCAACCGGTCGTCAGTTGGG 485

  scaffold104|s     616391 TCGTCAGAGGTCGTCACAAAAGTCGTCACGGGTCGTCAGGGTCATTTTTT 616440
                                v           v          v              i      
C genome_2_1364        484 TCGTCTGAGGTCGTCACTAAAGTCGTCAGGGGTCGTCAGGGTCGTTTTTT 435

  scaffold104|s     616441 GGTCGTCACTTGGGCCGCCAGTGGTCGCCAGGTGGAGTCGCAC-GGTCGT 616489
                                         i  i   v     i              i-      
C genome_2_1364        434 GGTCGTCACTTGGGTCGTCAGGGGTCGTCAGGTGGAGTCGCATGGGTCGT 385

  scaffold104|s     616490 CACAGTAGATCTCTTGGGTCGCCAGTTTGGGTCGTTAGTCGTCATGGTTG 616539
                                v               i     vv                   i 
C genome_2_1364        384 CACAGAAGATCTCTTGGGTCGTCAGTTACGGTCGTTAGTCGTCATGGTCG 335

  scaffold104|s     616540 TCATGGAGTCGTACTGTTCGGGACTTGCTCTAACTGTACTTATTGGTAGA 616589
                              i                           v               i  
C genome_2_1364        334 TCACGGAGTCGTACTGTTCGGGACTTGCTCTCACTGTACTTATTGGTGGA 285

  scaffold104|s     616590 AGGCCGTGAAGTCATCAGAAGGGTCGTCAGAGTCATCAGAAGGGTCGTCA 616639
                              i         i   iiv              i               
C genome_2_1364        284 AGGTCGTGAAGTCGTCAAGTGGGTCGTCAGAGTCGTCAGAAGGGTCGTCA 235

  scaffold104|s     616640 AGAGGTAATCGATGAGTCGTAACATGGGTCGTCAAATGGT 616679
                                                               v   
C genome_2_1364        234 AGAGGTAATCGATGAGTCGTAACATGGGTCGTCAAAAGGT 195

Matrix = 20p45g.matrix
Kimura (with divCpGMod) = 5.47
Transitions / transversions = 1.27 (14/11)
Gap_init rate = 0.00 (1 / 388), avg. gap size = 1.00 (1 / 1)


3990 1.37 0.23 0.00 scaffold104|size647495 616692 617129 (30094) C genome_12_45270-9]2#Unspecified (0) 439 1 m_b1208s001i41 3389

  scaffold104|s     616692 GGACTTTGAACCACGTGATGTCAGATATCTTTGACCACTCGTGTGACATC 616741
                                                                             
C genome_12_452        439 GGACTTTGAACCACGTGATGTCAGATATCTTTGACCACTCGTGTGACATC 390

  scaffold104|s     616742 AATATCCAATCCCTGGCACCCAGCCAAGATTGCACAACCCTTAGGGACTA 616791
                                                                             
C genome_12_452        389 AATATCCAATCCCTGGCACCCAGCCAAGATTGCACAACCCTTAGGGACTA 340

  scaffold104|s     616792 TCTCAAGGGCTTAAGTCCAGCTCTACAGGTCCTCAGCTTCGACGGAAGGC 616841
                                                                             
C genome_12_452        339 TCTCAAGGGCTTAAGTCCAGCTCTACAGGTCCTCAGCTTCGACGGAAGGC 290

  scaffold104|s     616842 AGCTGCAATTGCACTGCCATAGCAAGCCAAAAATGACGAAATGGTTCAAA 616891
                                                i                            
C genome_12_452        289 AGCTGCAATTGCACTGCCATAACAAGCCAAAAATGACGAAATGGTTCAAA 240

  scaffold104|s     616892 GTCCATCCCGTAGAAATTGGTATATTTTCTACGGAGTAAGGCATGTCAGA 616941
                                                  i                          
C genome_12_452        239 GTCCATCCCGTAGAAATTGGTATGTTTTCTACGGAGTAAGGCATGTCAGA 190

  scaffold104|s     616942 TATGGGAAGCTCTAGAAGCAATATAAAAATTCTCGCACACAAGCAATTCT 616991
                                                                             
C genome_12_452        189 TATGGGAAGCTCTAGAAGCAATATAAAAATTCTCGCACACAAGCAATTCT 140

  scaffold104|s     616992 CACGCAACTATGTAGCT-GGCACGGTCAGACTATCTGACAATTCGTGTCC 617040
                                           v-i i                             
C genome_12_452        139 CACGCAACTATGTAGCGAAGTACGGTCAGACTATCTGACAATTCGTGTCC 90

  scaffold104|s     617041 ACGAATTTTGAGGGTCGACGCGTACATTCGTACGTGGGAATAGTAAATCC 617090
                                                                             
C genome_12_452         89 ACGAATTTTGAGGGTCGACGCGTACATTCGTACGTGGGAATAGTAAATCC 40

  scaffold104|s     617091 AGTCGTTCGTGGTTCAAAGTCCATCACGTGGTTCAAAGT 617129
                           v                                      
C genome_12_452         39 CGTCGTTCGTGGTTCAAAGTCCATCACGTGGTTCAAAGT 1

Matrix = 20p45g.matrix
Kimura (with divCpGMod) = 1.38
Transitions / transversions = 2.00 (4/2)
Gap_init rate = 0.00 (1 / 437), avg. gap size = 1.00 (1 / 1)

655 9.78 1.09 0.00 scaffold104|size647495 617051 617142 (30081) C genome_12_77300-9]2#Unspecified (280) 93 1 m_b1208s001i42 3389

  scaffold104|s     617051 AGGGTCGACGCGTACATTCGTACGTGGGAATAGTAAATCCAGTCGTTCGT 617100
                             v           v v                       vi        
C genome_12_773         93 AGTGTCGACGCGTAGAATCGTACGTGGGAATAGTAAATCCCATCGTTCGT 44

  scaffold104|s     617101 GGTTCAAAGTCCATCACGTGGTTCAAAGT-GATTCTAACCCGT 617142
                                        i     i         -i        i   
C genome_12_773         43 GGTTCAAAGTCCACCACGTAGTTCAAAGTCAATTCTAACTCGT 1

Matrix = 20p45g.matrix
Kimura (with divCpGMod) = 10.53
Transitions / transversions = 1.25 (5/4)
Gap_init rate = 0.01 (1 / 91), avg. gap size = 1.00 (1 / 1)


1590 3.61 1.03 0.51 scaffold104|size647495 617141 617335 (29888) C genome_2_13648#LTR/Copia (388) 196 1 m_b1208s001i43 3388

  scaffold104|s     617141 GTAGTCACATAACGTCGTCAGGGTTGTCAAAAAGTCTTCACCAAAAGTCG 617190
                             v     vv  v           i                         
C genome_2_1364        196 GTCGTCACCAAAAGTCGTCAGGGTCGTCAAAAAGTCTTCACCAAAAGTCG 147

  scaffold104|s     617191 TCAGGTCGTCAAAATGTCGTCACACGGAGTCGTCAGGGTCGTCAGATGGT 617240
                                                     v                       
C genome_2_1364        146 TCAGGTCGTCAAAATGTCGTCACACGCAGTCGTCAGGGTCGTCAGATGGT 97

  scaffold104|s     617241 CGTGGAAAGTCGTCAGATGAGAAAAAA-TGCCAAAGTCGCCACTTGTCGT 617289
                               -                      -           i          
C genome_2_1364         96 CGTG-AAAGTCGTCAGATGAGAAAAAAATGCCAAAGTCGTCACTTGTCGT 48

  scaffold104|s     617290 CAGTTTGGCTCGCC-AAAACTTCCACGTGGCAAAGTTGCCTGTCTTG 617335
                                         -                                
C genome_2_1364         47 CAGTTTGGCTCGCCAAAAACTTCCACGTGGCAAAGTTGCCTGTCTTG 1

Matrix = 20p45g.matrix
Kimura (with divCpGMod) = 3.21
Transitions / transversions = 0.40 (2/5)
Gap_init rate = 0.02 (3 / 194), avg. gap size = 1.00 (3 / 3)


3692 1.83 8.47 0.00 scaffold104|size647495 617336 617772 (29451) genome_11_179890-9]4#Unspecified 3 476 (43) m_b1208s001i44 3390

  scaffold104|s     617336 CTGGGGTCTATTTT-TTTATTGGGTTATGATCCCCAATATAGACCCCCGA 617384
                                         -                                   
  genome_11_179          3 CTGGGGTCTATTTTTTTTATTGGGTTATGATCCCCAATATAGACCCCCGA 52

  scaffold104|s     617385 TCGGCGAAAAATGGCGTGCAGCCCTGGGGTCAATACGCTCTGGGGTCTAT 617434
                                                          v        i         
  genome_11_179         53 TCGGCGAAAAATGGCGTGCAGCCCTGGGGTCTATACGCTCCGGGGTCTAT 102

  scaffold104|s     617435 AAAA------------------------AGACCCGGGGTCTATATCGACC 617460
                               ------------------------                      
  genome_11_179        103 AAAAATATAGACCCCCAACTTTTTTTATAGACCCGGGGTCTATATCGACC 152

  scaffold104|s     617461 CGATATAGACCCGGGGTCTATTTTTATTTTTTCGAAGGTTGGCCGGGGTC 617510
                                                                             
  genome_11_179        153 CGATATAGACCCGGGGTCTATTTTTATTTTTTCGAAGGTTGGCCGGGGTC 202

  scaffold104|s     617511 TATATTTTAGGTACTAGTTCCTACACGGAGATTCCACGAAGAGCTCCACC 617560
                                                                   v         
  genome_11_179        203 TATATTTTAGGTACTAGTTCCTACACGGAGATTCCACGAATAGCTCCACC 252

  scaffold104|s     617561 AGCCCTTCTCCAATTTTGCAGAAAGTTTGATCGGCTACCTCAGTTGGTAA 617610
                                           i                                 
  genome_11_179        253 AGCCCTTCTCCAATTTCGCAGAAAGTTTGATCGGCTACCTCAGTTGGTAA 302

  scaffold104|s     617611 ATCGTAAATCTCAAAAACGGAAGTTCATGGGTTCGGCTCCCAGTCGTGTA 617660
                                             v                               
  genome_11_179        303 ATCGTAAATCTCAAAAACCGAAGTTCATGGGTTCGGCTCCCAGTCGTGTA 352

  scaffold104|s     617661 CGTCCCATGTTAATT------------GTCTCCTAGAAATAGACCCTACG 617698
                               i          ------------                    i  
  genome_11_179        353 CGTCTCATGTTAATTTATTTGGAAACGGTCTCCTAGAAATAGACCCTGCG 402

  scaffold104|s     617699 ATCAAAAAATACAGATCCTAGGGCTGCACGGCCATCACGAGGGTCTATTT 617748
                                                      i                      
  genome_11_179        403 ATCAAAAAATACAGATCCTAGGGCTGCGCGGCCATCACGAGGGTCTATTT 452

  scaffold104|s     617749 TTTATTCTCAGAAAAATGGGATCA 617772
                                                   
  genome_11_179        453 TTTATTCTCAGAAAAATGGGATCA 476

Matrix = 20p45g.matrix
Kimura (with divCpGMod) = 1.22
Transitions / transversions = 1.67 (5/3)
Gap_init rate = 0.01 (3 / 436), avg. gap size = 12.33 (37 / 3)


2300 4.22 10.73 2.93 scaffold104|size647495 617773 618089 (29134) genome_2_8342#DNA 1 341 (138) m_b1208s001i45 3391

  scaffold104|s     617773 GGGTATCTCTGTAGGCAGAATTTTTTATCCACCCACGTACAAAAAAACCA 617822
                                  i   i                           v          
  genome_2_8342          1 GGGTATCCCTGCAGGCAGAATTTTTTATCCACCCACGTAAAAAAAAACCA 50

  scaffold104|s     617823 CCCTAATGGGTTATGAGTATGGCTTTTTCGGGGTGGTCG----------- 617861
                                                 i     v          -----------
  genome_2_8342         51 CCCTAATGGGTTATGAGTATGGTTTTTTGGGGGTGGTCGAAAAATATTTT 100

  scaffold104|s     617862 --------CGGTCGCCAGTGCTGCAGAAAACATTTTTTGACCACCCAGAA 617903
                           --------                                      v   
  genome_2_8342        101 CTGCATCTCGGTCGCCAGTGCTGCAGAAAACATTTTTTGACCACCCCGAA 150

  scaffold104|s     617904 ATACCCACCCCCTTTCATTAGAGATGTTGACGTCACAAATTCTACCCCAC 617953
                                                                    -------- 
  genome_2_8342        151 ATACCCACCCCCTTTCATTAGAGATGTTGACGTCACAAATT--------C 192

  scaffold104|s     617954 GCTTGTTTCTGGTTTTTATTTTTCTTGGTTTGTACGTGTTTGGTACTGTA 618003
                                             --     i              i       i 
  genome_2_8342        193 GCTTGTTTCTGGTTTTTA--TTTCTCGGTTTGTACGTGTTCGGTACTGCA 240

  scaffold104|s     618004 CCTCGTACATACT---------------ACACCATTCTTGTCTTAAAGTG 618038
                                  i     ---------------                      
  genome_2_8342        241 CCTCGTATATACTACACACATACCTACCACACCATTCTTGTCTTAAAGTG 290

  scaffold104|s     618039 GTCATGACATATCAACAGCTATCAAGTTCACGATTAGATAGCGTGGAACT 618088
                                   i   i       i                             
  genome_2_8342        291 GTCATGACGTATTAACAGCTGTCAAGTTCACGATTAGATAGCGTGGAACT 340

  scaffold104|s     618089 G 618089
                            
  genome_2_8342        341 G 341

Matrix = 20p45g.matrix
Kimura (with divCpGMod) = 3.45
Transitions / transversions = 3.33 (10/3)
Gap_init rate = 0.04 (13 / 316), avg. gap size = 3.38 (44 / 13)


1918 12.42 0.63 1.27 scaffold104|size647495 618089 618406 (28817) C rnd-1_family-56#Unknown (2) 352 37 m_b1208s001i46 3392

  scaffold104|s     618089 GCAAGACAGGCAACTCGCAAAAAAATGGGACATTTTGGCGATAAAAGTTT 618138
                                                   - i                      i
C rnd-1_family-        352 GCAAGACAGGCAACTCGCAAAAAA-TAGGACATTTTGGCGATAAAAGTTC 304

  scaffold104|s     618139 GGCAAAGTGACAACTTTAGAGACTTGCGCGACTGAAACTTACGACATTGA 618188
                              i       i       v                         i   v
C rnd-1_family-        303 GGCGAAGTGACGACTTTAGCGACTTGCGCGACTGAAACTTACGACGTTGT 254

  scaffold104|s     618189 GACGACTCGGAGAAGGAAATTGACGACTTGCAACCGAGTGACGACAACTT 618238
                                      v  v    v         i i     ---     vi  v
C rnd-1_family-        253 GACGACTCGGACAACGAAAGTGACGACTTACGACCGA---ACGACCGCTG 207

  scaffold104|s     618239 TGTCGTCAAAATGTCGTATGTTACGA-GATGTTACGACAACCAAAGTCGT 618287
                           v                 v       -v       v  v? ?        
C rnd-1_family-        206 AGTCGTCAAAATGTCGTAAGTTACGACCATGTTACTACCNCNAAAGTCGT 157

  scaffold104|s     618288 CACTGACGACCATGTTACAACACCAAAAGTCATAGCTGACGACAATGTTA 618337
                                             i   ? v      i viv       v      
C rnd-1_family-        156 CACTGACGACCATGTTACGACANCCAAAGTCGTCAGTGACGACCATGTTA 107

  scaffold104|s     618338 AGACAGCCAAAGTCGTCAATGACGACCACGTTACTACCTCCTTAGTCGTA 618387
                           v    ?            i v       i     v  v?  vv      v
C rnd-1_family-        106 CGACANCCAAAGTCGTCAGTTACGACCATGTTACGACANCCAAAGTCGTC 57

  scaffold104|s     618388 AGTTACGACAA-GTTACAAC 618406
                              v     v -     i  
C rnd-1_family-         56 AGTGACGACCATGTTACGAC 37

Matrix = 20p45g.matrix
Kimura (with divCpGMod) = 10.75
Transitions / transversions = 0.56 (14/25)
Gap_init rate = 0.02 (6 / 317), avg. gap size = 1.00 (6 / 6)


359 28.88 4.32 2.66 scaffold104|size647495 618251 618435 (28788) rnd-4_family-1649#Unknown 463 650 (53) m_b1208s001i47 3393

  scaffold104|s     618251 GTCGTATGTTACGAG-ATGTTACGACAACCAAAGTCGTCACTGACGACCA 618299
                                v        v- ?  v     vvv  i       iv v       
  rnd-4_family-        463 GTCGTCTGTTACGACCANGTGACGACCCGCAGAGTCGTCGGTTACGACCA 512

  scaffold104|s     618300 TGTTACAACACCAAAAGTCAT-AGCTGACGACAATGTTAAGACAGCCAAA 618348
                           -  v  i  v ?vii    i -  i iv      v  v v   v?   i 
  rnd-4_family-        513 -GTGACGACCCNCGGAGTCGTCAGTTATCGACAAGGTGACGACCNCCAGA 561

  scaffold104|s     618349 GTCGTCAATGACGACCACGTTACTACCTCCTTAGTCG---TAAGTTACGA 618395
                                  i v -- vv vv v   iv vv  ii v  ---i  v v    
  rnd-4_family-        562 GTCGTCAGTTA--AAGAATTAACTGACGACTCGGACGACCCAACTGACGA 609

  scaffold104|s     618396 CAAGTTACAACCTACTACTAGTTTAATTGTA---GTAGTGACG 618435
                                i  i   vi--    v   ii i  i--- v       
  rnd-4_family-        610 CAAGTCACGACCGG--ACTACTTTGGTCGTGACTGAAGTGACG 650

Matrix = 20p45g.matrix
Kimura (with divCpGMod) = 31.56
Transitions / transversions = 0.68 (21/31)
Gap_init rate = 0.05 (9 / 184), avg. gap size = 1.44 (13 / 9)


714 17.41 4.43 1.85 scaffold104|size647495 618413 618570 (28653) C genome_6_19263#LTR/Copia (0) 1628 1467 m_b1208s001i48 3394

  scaffold104|s     618413 CTAGTTTAATTGTAGTAGTGACGCGTTACATCTGGCATTCGTACGTAA-T 618461
                            i               v  v     v     -   viv     iv  -i
C genome_6_1926       1628 CCAGTTTAATTGTAGTACTGTCGCGTAACATC-GGCCCACGTACAAAAAC 1580

  scaffold104|s     618462 GTAACAGATTCTACAGAATGCAAAAAAATAAAATCGCGACACTACTCTCC 618511
                           i  v          iv  ii                            i 
C genome_6_1926       1579 ATACCAGATTCTACGTAACACAAAAAAATAAAATCGCGACACTACTCTTC 1530

  scaffold104|s     618512 TACACCATGAGAATTTCCGCTGCCGCCACCGCA--A---CGACCAT-ATG 618555
                           vv        v         i    i i     -- ---   i   -i  
C genome_6_1926       1529 ATCACCATGACAATTTCCGCCGCCGTCGCCGCATCACCTCGATCATGGTG 1480

  scaffold104|s     618556 AAGACCAAGTCGTAA 618570
                             v   --    i  
C genome_6_1926       1479 AATACC--GTCGCAA 1467

Matrix = 20p45g.matrix
Kimura (with divCpGMod) = 17.67
Transitions / transversions = 1.25 (15/12)
Gap_init rate = 0.04 (7 / 157), avg. gap size = 1.43 (10 / 7)


976 5.84 0.00 0.83 scaffold104|size647495 618424 618544 (28679) genome_7_97590-9]4#Unspecified 1 120 (1103) m_b1208s001i49 3395

  scaffold104|s     618424 GTAGTAGTGACGCGTTACATCTGGCATTCGTACGTAATGTAACAGATTCT 618473
                                                    i -     i       v        
  genome_7_9759          1 GTAGTAGTGACGCGTTACATCTGGCGT-CGTACATAATGTACCAGATTCT 49

  scaffold104|s     618474 ACAGAATGCAAAAAAATAAAATCGCGACACTACTCTCCTACACCATGAGA 618523
                             i   i                             i             
  genome_7_9759         50 ACGGAACGCAAAAAAATAAAATCGCGACACTACTCTTCTACACCATGAGA 99

  scaffold104|s     618524 ATTTCCGCTGCCGCCACCGCA 618544
                                   i            
  genome_7_9759        100 ATTTCCGCCGCCGCCACCGCA 120

Matrix = 20p45g.matrix
Kimura (with divCpGMod) = 2.90
Transitions / transversions = 6.00 (6/1)
Gap_init rate = 0.01 (1 / 120), avg. gap size = 1.00 (1 / 1)


1092 13.87 2.37 0.93 scaffold104|size647495 618545 618755 (28468) C rnd-1_family-29#Unknown (204) 219 6 m_b1208s001i50 3396

  scaffold104|s     618545 ACGACCATATGAAGACC----AAGTCGTAAGTTACGACCATGTTACTACC 618590
                                   i v v   v----       v   v             v  v
C rnd-1_family-        219 ACGACCATGTTACGACANCCAAAGTCGTCAGTGACGACCATGTTACGACA 170

  scaffold104|s     618591 TCGAAAGTCGTAACGG-ACGACCATGTTACGACAGCCAAAGTCGTCAGTG 618639
                           ? ?        v-   -                 ?           v  v
C rnd-1_family-        169 NCNAAAGTCGTC-CGGTACGACCATGTTACGACANCCAAAGTCGTCCGTT 121

  scaffold104|s     618640 ACGACCATGTTACGAAAGCGAAAGTCGTCAGTGACGACCATGTTATTACA 618689
                                          v   v                         iv  v
C rnd-1_family-        120 ACGACCATGTTACGACAGCCAAAGTCGTCAGTGACGACCATGTTACGACC 71

  scaffold104|s     618690 CCCAAAGTCGTCAAGGACGACCAATTTACGACAACAAAAGTCGTCAGTTA 618739
                           ?            ivv       ?v       vv v i      v     
C rnd-1_family-         70 NCCAAAGTCGTCAGTTACGACCANGTTACGACCTCCAGAGTCGTAAGTTA 21

  scaffold104|s     618740 AGACCATGTGAAGACC 618755
                           v   v -  v v    
C rnd-1_family-         20 CGACAA-GTTACGACC 6

Matrix = 20p45g.matrix
Kimura (with divCpGMod) = 15.33
Transitions / transversions = 0.16 (4/25)
Gap_init rate = 0.02 (4 / 210), avg. gap size = 1.75 (7 / 4)

1346 8.11 0.00 0.00 scaffold104|size647495 618564 618748 (28475) C rnd-1_family-56#Unknown (160) 194 10 m_b1208s001i52 3396

  scaffold104|s     618564 GTCGTAAGTTACGACCATGTTACTACCTCGAAAGTCGTAACGGACGACCA 618613
                                                      ? ?        v  v        
C rnd-1_family-        194 GTCGTAAGTTACGACCATGTTACTACCNCNAAAGTCGTCACTGACGACCA 145

  scaffold104|s     618614 TGTTACGACAGCCAAAGTCGTCAGTGACGACCATGTTACGAAAGCGAAAG 618663
                                     ?                              v ? v    
C rnd-1_family-        144 TGTTACGACANCCAAAGTCGTCAGTGACGACCATGTTACGACANCCAAAG 95

  scaffold104|s     618664 TCGTCAGTGACGACCATGTTATTACACCCAAAGTCGTCAAGGACGACCAA 618713
                                   v            iv   ?            iv        v
C rnd-1_family-         94 TCGTCAGTTACGACCATGTTACGACANCCAAAGTCGTCAGTGACGACCAT 45

  scaffold104|s     618714 TTTACGACAACAAAAGTCGTCAGTTAAGACCATGT 618748
                           v        i v            ? v     i  
C rnd-1_family-         44 GTTACGACAGCCAAAGTCGTCAGTNACGACCACGT 10

Matrix = 20p45g.matrix
Kimura (with divCpGMod) = 7.78
Transitions / transversions = 0.36 (4/11)
Gap_init rate = 0.00 (0 / 184), avg. gap size = 0.0 (0 / 0)


714 17.41 4.43 1.85 scaffold104|size647495 618413 618570 (28653) C genome_6_19263#LTR/Copia (0) 1628 1467 m_b1208s001i48 3394

  scaffold104|s     618413 CTAGTTTAATTGTAGTAGTGACGCGTTACATCTGGCATTCGTACGTAA-T 618461
                            i               v  v     v     -   viv     iv  -i
C genome_6_1926       1628 CCAGTTTAATTGTAGTACTGTCGCGTAACATC-GGCCCACGTACAAAAAC 1580

  scaffold104|s     618462 GTAACAGATTCTACAGAATGCAAAAAAATAAAATCGCGACACTACTCTCC 618511
                           i  v          iv  ii                            i 
C genome_6_1926       1579 ATACCAGATTCTACGTAACACAAAAAAATAAAATCGCGACACTACTCTTC 1530

  scaffold104|s     618512 TACACCATGAGAATTTCCGCTGCCGCCACCGCA--A---CGACCAT-ATG 618555
                           vv        v         i    i i     -- ---   i   -i  
C genome_6_1926       1529 ATCACCATGACAATTTCCGCCGCCGTCGCCGCATCACCTCGATCATGGTG 1480

  scaffold104|s     618556 AAGACCAAGTCGTAA 618570
                             v   --    i  
C genome_6_1926       1479 AATACC--GTCGCAA 1467

Matrix = 20p45g.matrix
Kimura (with divCpGMod) = 17.67
Transitions / transversions = 1.25 (15/12)
Gap_init rate = 0.04 (7 / 157), avg. gap size = 1.43 (10 / 7)


1072 20.32 14.04 1.27 scaffold104|size647495 618545 618893 (28330) rnd-4_family-1649#Unknown 311 703 (0) m_b1208s001i51 3397

  scaffold104|s     618545 ACGACCATATGAAGACCA----AGTCGTAAGTTACGACCATGTTACTACC 618590
                                 vvi   v    i----      v          vv  v      
  rnd-4_family-        311 ACGACCTAGTGACGACCGCCAGAGTCGTCAGTTACGACCCGGTGACTACC 360

  scaffold104|s     618591 TCGAAA-------GTCGTAACGGACGACC-AT---------GTTACGACA 618623
                           ? v ii-------  vii   v       -  ---------  ?     -
  rnd-4_family-        361 NCCAGGTGACCCTGTGACAACTGACGACCCATTNNTCGTCAGTNACGAC- 409

  scaffold104|s     618624 GCCA---------AAGTCGTCAGTG------ACGACCATGTTACGAAAGC 618658
                           -   --------- v ? i   ? v------ v     v  v i  vvv?
  rnd-4_family-        410 -CCANTTTCCTTGATGNCATCANTTGGTCCTAGGACCAGGTGATGACCTN 458

  scaffold104|s     618659 GAAAGTCGTCAGTGACGACCATGTTATTACACCCAAAGTCGTCAAGGACG 618708
                           vvi       v  v       ?  v iv  v v  i       iivv   
  rnd-4_family-        459 CTGAGTCGTCTGTTACGACCANGTGACGACCCGCAGAGTCGTCGGTTACG 508

  scaffold104|s     618709 ACCAATTTACGACAACAAAAGTCGTCAGTTA-AGACCATGTGAAGACCGT 618757
                               i v-     vv?vii            -v   v v    v    ?i
  rnd-4_family-        509 ACCAGTG-ACGACCCNCGGAGTCGTCAGTTATCGACAAGGTGACGACCNC 557

  scaffold104|s     618758 TTG--TCATCCATTCAAGAAGTAACTGATGACTCGGACAACCCAACTGAC 618805
                           iv --  i  vi  v     v       i         i           
  rnd-4_family-        558 CAGAGTCGTCAGTTAAAGAATTAACTGACGACTCGGACGACCCAACTGAC 607

  scaffold104|s     618806 GAC----------CGGAATACGTTCGTCGTGACTGAAGTGACGACTCTCG 618845
                              ----------    v   v  v                         
  rnd-4_family-        608 GACAAGTCACGACCGGACTACTTTGGTCGTGACTGAAGTGACGACTCTCG 657

  scaffold104|s     618846 CTGAGATTTTTTCGCTTAAAAGAAGATATTTTTAGCGAGTTGCCTGTC 618893
                            i  i -  v     -     i           i              
  rnd-4_family-        658 CCGAAA-TTATTCGC-TAAAAAAAGATATTTTTGGCGAGTTGCCTGTC 703

Matrix = 20p45g.matrix
Kimura (with divCpGMod) = 21.50
Transitions / transversions = 0.59 (26/44)
Gap_init rate = 0.04 (14 / 348), avg. gap size = 3.86 (54 / 14)


974 1.85 0.00 0.00 scaffold104|size647495 618897 619004 (28219) genome_2_8342#DNA 339 446 (33) m_b1208s001i53 3398

  scaffold104|s     618897 CTGAACCAAAATGGGGTGCACAGACACGTTCGTTTTTTTTCTGCCTGCAG 618946
                                                i                            
  genome_2_8342        339 CTGAACCAAAATGGGGTGCACGGACACGTTCGTTTTTTTTCTGCCTGCAG 388

  scaffold104|s     618947 ATGAGGGTACCCACCGGGGCGATGGTCAGACAAAGACGGAGGGGTGGGTG 618996
                                                 i                           
  genome_2_8342        389 ATGAGGGTACCCACCGGGGCGACGGTCAGACAAAGACGGAGGGGTGGGTG 438

  scaffold104|s     618997 GTCAAAAA 619004
                                   
  genome_2_8342        439 GTCAAAAA 446

Matrix = 20p45g.matrix
Kimura (with divCpGMod) = 0.19
Transitions / transversions = 1.00 (2/0)
Gap_init rate = 0.00 (0 / 107), avg. gap size = 0.0 (0 / 0)


5915 25.44 5.53 2.52 scaffold104|size647495 619028 621882 (25341) rnd-5_family-429#Unknown 1 2939 (4606) m_b1208s001i54 3399

  scaffold104|s     619028 TCTGGGTGATGGACAGACGAGCTTGGTGAC------GCACGCTCACAGAA 619071
                             i                ?  ?i  i i ------    - v i   i 
  rnd-5_family-          1 TCCGGGTGATGGACAGACGNGCNCGGCGGCACGTCGGCAC-CGCGCAGGA 49

  scaffold104|s     619072 GTGAGCTCGACCC--ACC-GTCGATCTCATTCTGTGCTCG-GAGCCGCCA 619117
                                ?v ii i --   -?  vi        i i -   - ?      i
  rnd-5_family-         50 GTGAGNACAGCTCGCACCANTCCGTCTCATTCCGCG-TCGAGNGCCGCCG 98

  scaffold104|s     619118 ACACCCCAACGAGGCAACGCAACTGCGGGTTGATTGTTGGGTTGTT--AG 619165
                           -  vii v i  i    ? ?        i  ---   v  ? ?   --? 
  rnd-5_family-         99 -CAGTTCCATGAAGCAANGNAACTGCGGATT---TGTAGGNTNGTTTTNG 144

  scaffold104|s     619166 ATAGT--TTTCTTTG--------TTCCAAAAAACTCGCTCCGGCACCTTG 619205
                           i    --   v    --------  ? ??v  ivivi iv i       -
  rnd-5_family-        145 GTAGTNTTTTGTTTGGATTNAGTTTNCNNCAAGACGACCGCAGCACCTT- 193

  scaffold104|s     619206 CCAAAACCAACGTACCACACAGAAAAAGCCGCGCGTATTGTCGGGGACAC 619255
                           -  vivv  ? -- ? ? ? i v----v    vv v  v - i       
  rnd-5_family-        194 -CACGCGCANC--ANCNCNCGGT----TCCGCTAGAATGG-CAGGGACAC 235

  scaffold104|s     619256 AGGACTTCCTGGCGGAGGCCTTCGAGACGGTGGGACA-GAGCCTGCTGGC 619304
                           ii        ?     i  v        ?i v  i  -   i?  ? ???
  rnd-5_family-        236 GAGACTTCCTNGCGGAAGCGTTCGAGACNATCGGGCACGAGTNTGNTNNN 285

  scaffold104|s     619305 TGGGGAGACACCCCTGCC--AACCCCAACAG------CGGCG---GCGAC 619343
                               i ----- i i   --  i    v i ------    ?---     
  rnd-5_family-        286 TGGGAA-----CTCCGCCGAAATCCCACCGGGGGCNCCGGCNCCAGCGAC 330

  scaffold104|s     619344 ACCAACGCAAACGCAGGAGCTCAGAGATCAGCCCCCACATGCGGGGGGCA 619393
                           i  iv             vvv? vii i               v    ??
  rnd-5_family-        331 GCCGTCGCAAACGCAGGACGANACGAACCAGCCCCCACATGCGCGGGGNN 380

  scaffold104|s     619394 TGGATCCTCCGGCCGACGACGACCCGGATGCCTGGCTACTTGTCA-CGGG 619442
                           i   i  v  v  ?  ? i ?--i  i i- v     v ?i    -  v 
  rnd-5_family-        381 CGGACCCACCCGCNGANGGCN--TCGAAC-CGTGGCTTCNCGTCAACGCG 427

  scaffold104|s     619443 CGCCGCGCC---GGCCGGCACACCAGCAA--CACCGGCGGC----GGCAC 619483
                            -       --- i   v ---     i --    i ?   ----   i 
  rnd-5_family-        428 C-CCGCGCCTCNGACCGCC---CCAGCGAACCACCAGNGGCCGACGGCGC 473

  scaffold104|s     619484 CAGCAGCCCTCTTCCCAGA-------CACGAATCCTCCCACACCCCC--- 619523
                           vi vii ? i vv      ------- i v  i i  v v   ?? v---
  rnd-5_family-        474 GGGGGACNCCCAACCCAGAAGCACCTCGCCAACCTTCACCCACNNCAGCG 523

  scaffold104|s     619524 ACTG------CCAGC---GCAAGCACACACC--------------ACGCT 619550
                               ------   i ---   i  v i ?  --------------   v 
  rnd-5_family-        524 ACTGATGGCNCCAACCGAGCAGGCCCGCNCCCTNCACCAGCCACTACGAT 573

  scaffold104|s     619551 -----C-CCGGGCACTCTCCACGCTGCCGTCCT--------TCGAATGGC 619586
                           ----- -     v  v  ? i?  v   i   v--------   v??  i
  rnd-5_family-        574 GGCAGCGCCGGGGACGCTNCGNGCGGCCATCCGNCACAACGTCGCNNGGT 623

  scaffold104|s     619587 AGCACGGGGCAATCCCAACGACGTCTACCACCGGAGAGAGTGGGCATGGC 619636
                            iv vv     ?---  vi v  v vi     i ? i  i     i    
  rnd-5_family-        624 AAGAATGGGCAN---CACTGCCGGCAGCCACCAGNGGGAATGGGCGTGGC 670

  scaffold104|s     619637 AACTGGACGTCAACGGGGCCTCGGCCCGCGCCAAAGCATTCAAGGAGCAA 619686
                             ?v?     ?ii?  v   v v  i  ?i v  i  ?           i
  rnd-5_family-        671 AANGNGACGTNGGNGGCGCCGCTGCTCGNACGAAGGCNTTCAAGGAGCAG 720

  scaffold104|s     619687 GCCCTGGTGGGGCCCCTCCGGCTCTTTGCCTTTATGCAACTGGGGAATCA 619736
                             v  ? i?   i    ?  ?  ?  i  v  i       i?  i  i?i
  rnd-5_family-        721 GCGCTNGCNGGGTCCCTNCGNCTNTTCGCGTTCATGCAACCNGGAAACNG 770

  scaffold104|s     619737 CCACATGAATGTATTCCACTCCGCAGCAGTCTACTTTGACCCGACTCGTG 619786
                           viv i v  ?  ii       ?  v  v    ?   i     v-  ? i?
  rnd-5_family-        771 GTTCGTCAANGTGCTCCACTCNGCCGCCGTCTNCTTCGACCCT-CTNGCN 819

  scaffold104|s     619787 GG-GACGATGCCGCACCCAAGACTATAGCGTTCGTCGGGGACCG-GTCGC 619834
                             -     i  ?  v i?  i  vi ?  ?     ?  ?     -?i ? 
  rnd-5_family-        820 GGCGACGACGCNGCCCTNAAAACGGTNGCNTTCGTNGGNGACCGCNCCNC 869

  scaffold104|s     619835 CGGGACAGGGTTGCATTCCGGTCGCCCTCAAGCCGGAGAAGCCTTGGAGC 619884
                               -  i  v     i  v  ?? ?  v     ?        ?      
  rnd-5_family-        870 CGGG-CAAGGATGCATCCCCGTNNCNCTGAAGCCNGAGAAGCCNTGGAGC 918

  scaffold104|s     619885 TGGCCGAATGTATCCTTC---AGCTGCGACGAAGCCGAGTTCGCTAGCTT 619931
                                 i-- i   vv v---i v vv     i  v       vvii?  
  rnd-5_family-        919 TGGCCGG--GCATCAGTATGGGGGTCGGACGAGGCGGAGTTCGAAGANTT 966

  scaffold104|s     619932 CCATGAGGATGCCGCTACC-AGAAATGCTTGGTACCAGCCCGTGGGGCTG 619980
                             v?v?vii?? v v?i  -? ?i iivv    ?   ?    v   v  -
  rnd-5_family-        967 CCTNTNCAGNNCAGANGCCTNGNGACAAGTGGTNCCANCCCGAGGGCCT- 1015

  scaffold104|s     619981 AAAACCACCAGAC--AAC---TCCCCATCGTGCTCTTTGTCCCAACGTTG 620025
                           ----i i      -- i ---?     iv i   ?? v?    v?  i  
  rnd-5_family-       1016 ----TCGCCAGACGCAGCAGGNCCCCACGGCGCTNNTGNTCCCCNCGCTG 1061

  scaffold104|s     620026 GTCGCGCCGTTCCTCTCCAACAAACAACGCACCCCGTGGGACCTCTACTC 620075
                           v v  ?vvv   vivv ? vv? i  i  i     i     vv ?   i?
  rnd-5_family-       1062 CTGGCNGACTTCGCGACNACGNAGCAGCGTACCCCATGGGAAGTNTACCN 1111

  scaffold104|s     620076 CGAGGTCAAACGCCTCATCTCCTCCGAGG--ACAACCCC----ATCGGGC 620119
                           ?    iv ?i? ?  ?ivvvvi  v    --i?      ---- i  ? v
  rnd-5_family-       1112 NGAGGCGANGNGNCTNGGAAATTCGGAGGCAGNAACCCCCNTCACCGNGG 1161

  scaffold104|s     620120 ATGACGAGGCGGAGCT-GGTAAAACTATGGAGTATGGCGGCCGCCCAAAC 620168
                            ?   i---    ?  -   ? ii?ii   ivv ?  ?   ?     vv 
  rnd-5_family-       1162 ANGACA---CGGANCTTGGTNAGGNCGTGGGCAANGGNGGCNGCCCACTC 1208

  scaffold104|s     620169 AACAGACGGGAGCAAGA-GCATCCTTAGCATGGAGCTCGAGCCCGTGCTA 620217
                           v ??             -  i ?  ?         v ?      ? ?  ?
  rnd-5_family-       1209 CANNGACGGGAGCAAGAAGCGTNCTNAGCATGGAGATNGAGCCCNTNCTN 1258

  scaffold104|s     620218 TCCTTTGATCCCAC-CTTCACCGAGTGGATGCAGGCCCGCCTCAATGGCA 620266
                             v  i  i     -      v  v   ii v?   ?      i   v  
  rnd-5_family-       1259 TCGTTCGACCCCACGCTTCACGGATTGGGCGGNGGCNCGCCTCGATGCCA 1308

  scaffold104|s     620267 CCCTTGGGGCA-----GCGCCATCGAC----TGAGCCG--CAGCCACCAC 620305
                            ?  v      -----    vii  i ---- vvi v --?i  i v   
  rnd-5_family-       1309 CNCTAGGGGCACGCTGGCGCAGCCGGCCCCTTTCACAGGANGGCTAACAC 1358

  scaffold104|s     620306 CACTACTGCCACCT----AGGTCCTCCGACAGGACGGCCCTCGACAGCAT 620351
                            i viv     v v---- i??i v v   v  ?v   v?i   ii  ? 
  rnd-5_family-       1359 CGCGGGTGCCAGCGGCGAAANNTCGCAGACCGGNGGGCGNCCGATGGCNT 1408

  scaffold104|s     620352 CTCCCT-CAGAACGGCAGAGACGTTAAAAGCTTTCGTCGACGCACTCAAC 620400
                           ?v ?  -    -          ?i ivii  vv ?  ?  v   ?     
  rnd-5_family-       1409 NGCNCTGCAGA-CGGCAGAGACNCTGCGGGCGGTNGTNGAGGCANTCAAC 1457

  scaffold104|s     620401 AAAACATC-CGCCAC-----TGCGGGCGTGGGGGCCACGTCATCGGCGGC 620444
                             vi  vv-   ?i -----  ?i   ii?  i iv vv  v?  ?? i 
  rnd-5_family-       1458 AACGCAAAGCGCNGCACGGGTGNAGGCACNGGAGTGAGCTCCNCGNNGAC 1507

  scaffold104|s     620445 TG-CGGGAACAAAACACATCTACA-CAACTTACGAGCTTGCAGCGCTGCA 620492
                           ii- iv    i      i      - i v -       ?  i     ?  
  rnd-5_family-       1508 CAACACGAACGAAACACGTCTACAGCGAAT-ACGAGCTNGCGGCGCTNCA 1556

  scaffold104|s     620493 GGGCTTTTGCGGAGCAACGGAAGCAAGAGGGATCCCATGCATTTGGCTCA 620542
                           i  ?  i  i  i iv??v  iv v? ?vv?v    vviv? ?     ? 
  rnd-5_family-       1557 AGGNTTCTGTGGGGTCNNCGAGCCCNGNCTNCTCCCCAAGNTNTGGCTNA 1606

  scaffold104|s     620543 CGTTCCATACGGCACGGAAGGCCG-ACGAGGTTCAAGCCAACTTGAAGGA 620591
                            ?     vv    - i   i    - v  i  v ii  v   i ?vi   
  rnd-5_family-       1607 CNTTCCAATCGGC-CAGAAAGCCGGAGGAAGTGCGGGCAAACCTNCGGGA 1655

  scaffold104|s     620592 GGGAATGCAGGCTTTTGC--AAAGGAGCATAATTGTGAACTTGATGGCGG 620639
                                   i?  v  i  --   v  -- i        iv i  i     
  rnd-5_family-       1656 GGGAATGCGNGCATTCGCGCAAACGA--ACAATTGTGAGATCGACGGCGG 1703

  scaffold104|s     620640 GGTCTTCTTTGAAAAGAAGACTTTAGACGACATTGTCGATCTAAAATTTA 620689
                              v  i  i        i  v  i     i? ?     ?i ?  i    
  rnd-5_family-       1704 GGTGTTTTTCGAAAAGAAAACGTTGGACGATNTNGTCGANTTNAAGTTTA 1753

  scaffold104|s     620690 ACCCGGGCCGCGGCACCGCGGTCCTACG-GTTGGTGGGGGTAGGGCTTTC 620738
                            i     vv ?     v     v-   i-  i  iv    iv     i  
  rnd-5_family-       1754 ATCCGGGAGGNGGCACAGCGGTA-TACAAGTCGGCCGGGGCCGGGCTCTC 1802

  scaffold104|s     620739 CATCCTCGCTTGCCGCCCCATCAGCGCGGCGGAGCGGGAACACTCCATCC 620788
                              ?     i     v  vi ?           i      ivvv vi v 
  rnd-5_family-       1803 CATNCTCGCCTGCCGACCGGTNAGCGCGGCGGAACGGGAATTGGCGGTAC 1852

  scaffold104|s     620789 AGCGAGAGGAAGCACTACAGGAATCCAAGGGCAACCGCACGCTAGAAGAG 620838
                               v  i     i  v vv v   v        i  ?     v  i   
  rnd-5_family-       1853 AGCGCGAAGAAGCGCTCCTCGCATCGAAGGGCAATCGNACGCTCGAGGAG 1902

  scaffold104|s     620839 GCATTCAAAGCTTCCACCACCAATCCATGGTACCCGCCATCGACTTATCA 620888
                             i     i i?v vi v v i     v  i       iv      vi  
  rnd-5_family-       1903 GCGTTCAAGGTNGCGGCGAGCGATCCAAGGCACCCGCCGACGACTTTCCA 1952

  scaffold104|s     620889 TGAACTCCGCCTCCTAACAGCGACCTACGCCGGCTTGCTAGCAGTACTCT 620938
                              i  v  ?  v  vii?  v        vi  i vii i -  v  v 
  rnd-5_family-       1953 TGAGCTACGNCTACTCGTNGCCACCTACGCGAGCCTCTCAAC-GTCCTGT 2001

  scaffold104|s     620939 TTGGCCCCAGA-TGCGACCACTTCCAGAAAGTCTGGAACCTTTACAATAT 620987
                            i   i  iv -             ii     ?      v ?   iiv  
  rnd-5_family-       2002 TCGGCTCCGCACTGCGACCACTTCCGAAAAGTNTGGAACATNTACGGGAT 2051

  scaffold104|s     620988 AATGAGGAATGAGGCAGTGGAAGAAAAACGGCACGACTTCACCGCCACCC 621037
                                i i i vv vv  v  ?     i  i vi      v v  vi v 
  rnd-5_family-       2052 AATGAAGGACGCCGACGTCGANGAAAAGCGACTTGACTTCTCGGCAGCGC 2101

  scaffold104|s     621038 TCCGCCGGCAAATTGTATGGGCCGTACTTGATGACAGCAGGGGTTTCTTC 621087
                            ?i          i  ?      i v  i  i  i     ?  v      
  rnd-5_family-       2102 TNTGCCGGCAAATCGTNTGGGCCATTCTCGACGATAGCAGNGGGTTCTTC 2151

  scaffold104|s     621088 AACCAGCACCTACATCCCGACAAGTTCAAACTACCCTTCGAACAGATTCC 621137
                           i  v   i?  v  i            viv  ?  v-v      i     
  rnd-5_family-       2152 GACAAGCGNCTCCACCCCGACAAGTTCCGCCTNCCA-ACGAACAAATTCC 2200

  scaffold104|s     621138 GTTTCCTACATCACTGCTCGACGCCATATACCCCAATGTAAGGTGGCAAG 621187
                           v  i  vi ?  i  i  v  v     v        i   v       i 
  rnd-5_family-       2201 TTTCCCAGCNTCGCTACTAGAGGCCATCTACCCCAACGTACGGTGGCAGG 2250

  scaffold104|s     621188 AGCCCATCCACCGGAGCATTCCATCACAGTGGATGACACAGGGAATAGGG 621237
                                  iv i    i   i  i  i  i        v  i  i? v v 
  rnd-5_family-       2251 AGCCCATTAATCGGAACATCCCGTCGCAATGGATGACCCAAGGGNTCGCG 2300

  scaffold104|s     621238 CAAGACAGCCGTTGGGGCG-CGG-GCTACCCACAACAGCACTGGGGTTAT 621285
                             i    vv  iv  i   -   - ivi vv   ? i --v i  ?  vv
  rnd-5_family-       2301 CAGGACACGCGCAGGAGCGACGGCGTGGCGGACANCGG--GTAGGNTTCA 2348

  scaffold104|s     621286 GCAGGGGTACCTGCCGGATTGGCGGC---CCCACACTACTCACTGCTACA 621332
                             -  i  i  - i   ii ?     ---v  vi  i  ivivi  v? v
  rnd-5_family-       2349 GC-GGAGTGCC-GTCGGGCTNGCGGCGTGGCCTTACCACCAGGCGCANCC 2396

  scaffold104|s     621333 GCAATTCGGTCAGGCGCTACCACCAC-CACCGGCAGGCTA-CGGGATAGC 621380
                            vv ?iv   --    v? v ?i ii-i  ??   iv i -?   i vi 
  rnd-5_family-       2397 GGCANCGGGT--GGCGGNAACNTCGTGTACNNGCAACCCATNGGGGTTAC 2444

  scaffold104|s     621381 GCCTCCACCCCCACCTCC--CGTCGAACGGCCCCACACGACCCGGGGGAT 621428
                            v--  i  ?        --  i  vv?  v  vv   v  ? v----- 
  rnd-5_family-       2445 GA--CCGCCNCCACCTCCGGCGCCGCCNGGGCCACCACCACNCT-----T 2487

  scaffold104|s     621429 CGAGTGCACGGTCAGCTAACTCGCA--CACAGACAAACTGGAGCACGTCC 621476
                            v i--- i ?i  v vi  ??i ?--  ?v     i  v vi     v 
  rnd-5_family-       2488 CCAA---ATGNCCACCGGACNNACNGCCANCGACAAGCTCGCACACGTAC 2534

  scaffold104|s     621477 ACCCAGCACTCAGAGGACACCTAGCCACCTATCACAGCATGTTCCGTGGA 621526
                            i    ii  ?  ivii     i v?iv?  i  iv v i    viv  i
  rnd-5_family-       2535 ATCCAGTGCTNAGGCAGCACCTGGANGANTACCATCGAACGTTCAAGGGG 2584

  scaffold104|s     621527 AGCATGATGTTTGGGAAGGTCTTAAAAGCGGCGAACCTCACCTGGGAGGA 621576
                                         ?   i ?i ?v i         viv vv     v  
  rnd-5_family-       2585 AGCATGATGTTTGGNAAGATNCTNCAGGCGGCGAACGCGAAGTGGGACGA 2634

  scaffold104|s     621577 TCTCCCAAAGCTGCAGGGCTACACAGACGACCGCGGCAAAAATCAGCTCT 621626
                           ?     i v     vi i  v iiv     vviv   viv  ivv v i 
  rnd-5_family-       2635 NCTCCCGACGCTGCCAGACTTCGTCGACGAAAAGGGCCGCAACATGATTT 2684

  scaffold104|s     621627 GTTTCAACCACATTTGCTGCCGCTGTACGTTTCATCCCTGTCGCCTCAGA 621676
                                  i   i v   v iv v  i  ?  i iv     i  ?  vv i
  rnd-5_family-       2685 GTTTCAATCACGTATGCGGTAGATGCACNTTCCGACCCTGCCGNCTGCGG 2734

  scaffold104|s     621677 AAGGGACACGTCCCGAAAGAAAAGATCCCTGATGCCTGGGCCGAGGGGCT 621726
                                      v  i?v   ?        vi i v?     v  ? vv  
  rnd-5_family-       2735 AAGGGACACGTGCCANCAGANAAGATCCCGAACGANTGGGCAGANGCCCT 2784

  scaffold104|s     621727 ATGGAAACAAATCGAACCCGGCATCAAATACACAATGCAGGCCACTGCAC 621776
                           i     iv i  v  iv    vi ?       v?v   ii  vv v  i 
  rnd-5_family-       2785 GTGGAAGAAGATAGAGGCCGGGGTNAAATACAANTTGCGAGCGTCGGCGC 2834

  scaffold104|s     621777 CGGGATCCGATGCCGAAAGCCCGTCCAAAAAG-CAGAAAATGTGACATGA 621825
                             i v  v  iv v i?     --      i -   viv i      --i
  rnd-5_family-       2835 CGAGCTCGGACTCGGGNAGCCC--CCAAAAGGACAGCGCACGTGACA--G 2880

  scaffold104|s     621826 GGGCACAGCCCCACTGGGGCGGG------CGGTTGTACTGGGCGCAAGGA 621869
                               ivv    ----   ?  ii------  iiv  i     ?  iiviv
  rnd-5_family-       2881 GGGCGGCGCCC----GGGNCGAACNCCACCGACGGTGCTGGGNGCGGCAC 2926

  scaffold104|s     621870 GGGCGGCGGTGGC 621882
                                   v ?  
  rnd-5_family-       2927 GGGCGGCGCTNGC 2939

Matrix = 20p45g.matrix
Kimura (with divCpGMod) = 29.36
Transitions / transversions = 1.09 (369/339)
Gap_init rate = 0.05 (130 / 2854), avg. gap size = 1.78 (232 / 130)

6144 20.46 0.38 1.00 scaffold104|size647495 620218 621530 (25693) rnd-1_family-1030#Unknown 2 1306 (0) m_b1208s001i56 3399

  scaffold104|s     620218 TCCTTTGATCCCACCTTCACCGAGTGGATGCAGGCCCGCCTCAATGGCAC 620267
                             v  i        v             i               i     
  rnd-1_family-          2 TCGTTCGATCCCACGTTCACCGAGTGGACGCAGGCCCGCCTCAACGGCAC 51

  scaffold104|s     620268 CCTTGGGGCAGCGCCATCGACTGAGCCGCAGCCACCACCACTACTGC-CA 620316
                              ?      v   vii    --   -         iv i vi iv -  
  rnd-1_family-         52 CCTNGGGGCACCGCGGCCGAC--AGC-GCAGCCACCGGCGCAGCCCCGCA 98

  scaffold104|s     620317 CCTAGGTCCTCCGACAGGACGGCCCTCGACAGCATCTCCCTCAGAACGGC 620366
                             v  -ivvv        - v                    vv ?  ?  
  rnd-1_family-         99 CCGAG-CAAGCCGACAGG-CTGCCCTCGACAGCATCTCCCTGCGNACNGC 146

  scaffold104|s     620367 AGAGACGTTAAAAGCTTTCGTCGACGCACTCAACAAAACATCCGCCACTG 620416
                           i     vi i ii  vv       ?          i i vv  i  i v 
  rnd-1_family-        147 GGAGACCCTGAGGGCGGTCGTCGANGCACTCAACAGAGCCACCACCGCGG 196

  scaffold104|s     620417 CGGGCGTGGGGGCCACGTCATCGGCGGCTGCGGGAACAAAACACATCTAC 620466
                            i    ii     vv i  i  vv    v v   v vi            
  rnd-1_family-        197 CAGGCGCAGGGGCACCATCGTCCTCGGCAGAGGGCAAGAAACACATCTAC 246

  scaffold104|s     620467 ACAACTTACGAGCTTGCAGCGCTGCAGGGCTTTTGCGGAGCAACGGAAGC 620516
                             viv?      ? i  i  ?        i  i     i ii     i  
  rnd-1_family-        247 ACCGANTACGAGNTCGCGGCNCTGCAGGGTTTCTGCGGGGTGACGGAGGC 296

  scaffold104|s     620517 AAGAGGGATCCCATGCATTTGGCTCACGTTCCATACGGCACGGAAGGCCG 620566
                              i  ?  ?   i    i              v     ?v i     v 
  rnd-1_family-        297 AAGGGGNATNCCACGCATCTGGCTCACGTTCCAGACGGCNAGAAAGGCGG 346

  scaffold104|s     620567 ACGAGGTTCAAGCCAACTTGAAGGAGGGAATGCAGGCTTTTGCAAAGGAG 620616
                            ?     ? ii      i ?     i  i        i  i  i      
  rnd-1_family-        347 ANGAGGTNCGGGCCAACCTNAAGGAAGGGATGCAGGCCTTCGCGAAGGAG 396

  scaffold104|s     620617 CATAATTGTGAACTTGATGGCGGGGTCTTCTTTGAAAAGAAGACTTTAGA 620666
                                i  i  i? ?  i     ?  v     i        i  vi v  
  rnd-1_family-        397 CATAACTGCGAGNTNGACGGCGGNGTGTTCTTCGAAAAGAAAACGCTCGA 446

  scaffold104|s     620667 CGACATTGTCGATCTAAAATTTAACCCGGGCCGCGGCACCGCGGTCCTAC 620716
                              i  i     ?  i  i  i         v ?              ?v
  rnd-1_family-        447 CGATATCGTCGANCTGAAGTTCAACCCGGGCGGNGGCACCGCGGTCCTNA 496

  scaffold104|s     620717 GGTTGGTGGGGGTAGGGCTTTCCATCCTCGCTTGCCGCCCCATCAGCGCG 620766
                           i  i  ii   v i  v  i           ?        ii        
  rnd-1_family-        497 AGTCGGCAGGGCTGGGCCTCTCCATCCTCGCNTGCCGCCCTGTCAGCGCG 546

  scaffold104|s     620767 GCGGAGCGGGAACACTCCATCCAGCGAGAGGAAGCACTACAGGAATCCAA 620816
                                      i      v       ?           i v         
  rnd-1_family-        547 GCGGAGCGGGAGCACTCCCTCCAGCGNGAGGAAGCACTGCCGGAATCCAA 596

  scaffold104|s     620817 GGGCAACCGCACGCTAGAAGAGGCATTCAAAGCTTCCACCACCAATCCAT 620866
                              v     v  ?  i  i     ?     i  ?   i    vi i  ii
  rnd-1_family-        597 GGGGAACCGGACNCTGGAGGAGGCNTTCAAGGCNTCCGCCACGGACCCGC 646

  scaffold104|s     620867 GGTACCCGCCATCGACTTATCATGAACTCCGCCTCCTAACAGCGACCTAC 620916
                             i       i  v  ? vi  i     v        v  ?  ?      
  rnd-1_family-        647 GGCACCCGCCGTCCACNTTCCACGAACTACGCCTCCTCACNGCNACCTAC 696

  scaffold104|s     620917 GCCGGCTTGCTAGCAGTACTCTTTGGCCCCAGATGCGACCACTTCCAGAA 620966
                                 i ?  v  v  v     i     ?  i             ii  
  rnd-1_family-        697 GCCGGCCTNCTCGCCGTCCTCTTCGGCCCNAGGTGCGACCACTTCCGAAA 746

  scaffold104|s     620967 AGTCTGGAACCTTTACAATATAATGAGGAATGAGGCAGTGGAAGAAAAAC 621016
                              ?      v ?   i i  ?    i i i     v  v  i  i  i 
  rnd-1_family-        747 AGTNTGGAACATNTACGACATNATGAAGGACGAGGCCGTCGAGGAGAAGC 796

  scaffold104|s     621017 GGCACGACTTCACCGCCACCCTCCGCCGGCAAATTGTATGGGCCGTACTT 621066
                            ?           v     v   i       i  ? ii     ?i v  i
  rnd-1_family-        797 GNCACGACTTCACGGCCACGCTCTGCCGGCAGATNGCGTGGGCNATTCTC 846

  scaffold104|s     621067 GATGACAGCAGGGGTTTCTTCAACCAGCACCTACATCCCGACAAGTTCAA 621116
                             i   i       i             i   ?  i  v   i       
  rnd-1_family-        847 GACGACGGCAGGGGCTTCTTCAACCAGCGCCTNCACCCAGACGAGTTCAA 896

  scaffold104|s     621117 ACTACCCTTCGAACAGATTCCGTTTCCTACATCACTGCTCGACGCCATAT 621166
                           i  -  viv   v  ?  ?  ?  i  v  i  ?  ?  v        v 
  rnd-1_family-        897 GCT-CCACGCGACCANATNCCNTTCCCGACGTCNCTNCTGGACGCCATCT 945

  scaffold104|s     621167 ACCCCAATGTAAGGTGGCAAGAGCCCATCCACCGGAGCATTCCATCACAG 621216
                               ?  i  i?       i  i  ?        i     i  i? i   
  rnd-1_family-        946 ACCCNAACGTGNGGTGGCAGGAACCNATCCACCGAAGCATCCCGNCGCAG 995

  scaffold104|s     621217 TGGATGACACAGGGAATAGGGCAAGACAGCCGTTGGGGCGCGGGCTACCC 621266
                                   i     ?v ? v?  i    i   vi     vv   vi vv 
  rnd-1_family-        996 TGGATGACGCAGGGNCTNGCNCAGGACAACCGACGGGGCCGGGGACAGGC 1045

  scaffold104|s     621267 ACAACAGCACTGGGGTTATGCAGGGGTACCTGCCGGATTGGCGGCCCCAC 621316
                             -   i ?i v     vi  ?  i  ?  v  v      i -- ---- 
  rnd-1_family-       1046 AC-ACAACNTTTGGGTTTCGCNGGAGTNCCGGCGGGATTGAC--C----C 1088

  scaffold104|s     621317 ACTACTCACTGCTACAGCAATTCGGTCAGGCGCTACCACCACCACCGGCA 621366
                            v v   ? i ? i vi  v  i  v vv        i  ?  v  i  v
  rnd-1_family-       1089 AATCCTCNCCGNTGCCACACTTTGGGCTTGCGCTACCGCCNCCTCCAGCC 1138

  scaffold104|s     621367 GGCTACGGGATAGCGCCTCCACCCCCACCTCCCGTCGAACGGCCCCACA- 621415
                           i    ivv vii     v     v    viv  i v ii vi      v-
  rnd-1_family-       1139 AGCTATCCGCCGGCGCCACCACCGCCACGCGCCATGGGGCCACCCCACCA 1188

  scaffold104|s     621416 ---CGACCCGGGGGATCGAGTGCACGGTCAGCTAACTCGCACACAGACAA 621462
                           ---   i  i     ivii vi i  ?v  v iivv  v  vv       
  rnd-1_family-       1189 ATTCGATCCAGGGGACAAGGGACGCGNGCACCCGCATCCCAACCAGACAA 1238

  scaffold104|s     621463 ACTGGAGCACGTCCACCCAGCACTCAGAGGACACCTAGCCACCTATCACA 621512
                                 v     v     i iv   ? i  ?         ?    i    
  rnd-1_family-       1239 ACTGGACCACGTGCACCCGGTCCTCNGGGGNCACCTAGCCNCCTACCACA 1288

  scaffold104|s     621513 GCATGTTCCGTGGAAGCA 621530
                                   viv       
  rnd-1_family-       1289 GCATGTTCAAAGGAAGCA 1306

Matrix = 20p45g.matrix
Kimura (with divCpGMod) = 20.39
Transitions / transversions = 1.42 (156/110)
Gap_init rate = 0.01 (16 / 1312), avg. gap size = 1.12 (18 / 16)


7625 17.47 0.28 0.70 scaffold104|size647495 619802 621230 (25993) C rnd-1_family-1005#Unknown (0) 1429 7 m_b1208s001i55 3400

  scaffold104|s     619802 CCAAGACTATAGCGTTCGTCGGGGACCGGTCGCCGGGACAGGGTTGCATT 619851
                               i  v  ?  ?              i  ?     i  i  i     i
C rnd-1_family-       1429 CCAAAACGATNGCNTTCGTCGGGGACCGATCNCCGGGGCAAGGCTGCATC 1380

  scaffold104|s     619852 CCGGTCGCCCTCAAGCCGGAGAAGCCTTGGAGCTGGCCGAATGTATCCTT 619901
                                v  i     i           v             ii  v     
C rnd-1_family-       1379 CCGGTGGCTCTCAAACCGGAGAAGCCATGGAGCTGGCCGAGCGTCTCCTT 1330

  scaffold104|s     619902 CAGCTGCGACGAAGCCGAGTTCGCTAGC-TTCCATGAGGATGCCGCTACC 619950
                              i     v     v  ?    ?-i  -     i  i  i     v v 
C rnd-1_family-       1329 CAGTTGCGAGGAAGCGGANTTCGN-GGCATTCCACGAAGACGCCGCGAAC 1281

  scaffold104|s     619951 AGAAATGCTTGGTACCAGCCCGTGGGGCTGAAAACCACCAGACAACTCCC 620000
                            i v i  v           ? vv     i     v  vv v  i     
C rnd-1_family-       1280 AAACACGCGTGGTACCAGCCNGACGGGCTAAAAACAACACGCCAGCTCCC 1231

  scaffold104|s     620001 CATCGTGCTCTTTGTCCCAACGTTGGTCGCGCCGTTCCTCTCC-AACAAA 620049
                             iv  ?     i         i ?v       ?         -i    -
C rnd-1_family-       1230 CACGGTNCTCTTCGTCCCAACGCTNCTCGCGCCNTTCCTCTCCCGACAA- 1182

  scaffold104|s     620050 CAACGCACCCCGTGGGACCTCTACTCCGAGGTCAAACGCCTCATCTCCTC 620099
                             i     ?  ?     ?  ? viii      ?v i   ?  i  v  ? 
C rnd-1_family-       1181 CAGCGCACNCCNTGGGANCTNTTTCTCGAGGTNCAGCGCNTCGTCGCCNC 1132

  scaffold104|s     620100 CGAGGACAACCCCATCGGGCATGACGAGGCGGAGCTGGTAAAACTATGGA 620149
                            iv                vvv  v                 i?ii   i
C rnd-1_family-       1131 CACGGACAACCCCATCGGGGCGGAGGAGGCGGAGCTGGTAAAGNCGTGGG 1082

  scaffold104|s     620150 GTATGGCGGCCGCCCAAACAACAGACGGGAGCAAGAGCATCCTTAGCATG 620199
                           vv        v      v vi i               v    i      
C rnd-1_family-       1081 CAATGGCGGCGGCCCAATCCGCGGACGGGAGCAAGAGCCTCCTCAGCATG 1032

  scaffold104|s     620200 GAGCTCGAGCCCGTGCTATCCTTTGATCCCACCTTCACCGAGTGGATGCA 620249
                             ?         i    ?  v  i        v             i   
C rnd-1_family-       1031 GANCTCGAGCCCATGCTNTCGTTCGATCCCACGTTCACCGAGTGGACGCA 982

  scaffold104|s     620250 GGCCCGCCTCAATGGCACCCTTGGGGCAGCGCCATCGACTGAGCCGCAGC 620299
                                     i i        v      v   vii    --   -     
C rnd-1_family-        981 GGCCCGCCTCGACGGCACCCTGGGGGCACCGCGGCCGAC--AGC-GCAGC 935

  scaffold104|s     620300 CACCACCACTACTGCCAC-CTAGGTCCTCCGACAGGACGGCCCTCGACAG 620348
                               iv i vi i-    - iii ivvv        - v           
C rnd-1_family-        934 CACCGGCGCAGCC-CCACACCGAGCAAGCCGACAGG-CTGCCCTCGACAG 887

  scaffold104|s     620349 CATCTCCCTCAGAACGGCAGAGACGTTAAAAGCTTTCGTCGACGCACTCA 620398
                                    vv ?  ?  i     vi i ii  vv       ?       
C rnd-1_family-        886 CATCTCCCTGCGNACNGCGGAGACCCTGAGGGCGGTCGTCGANGCACTCA 837

  scaffold104|s     620399 ACAAAACATCCGCCACTGCGGGCGTGGGG-GCCACGTCATCGGCGGCTGC 620447
                              i i vv  i  i v  i    i    -     -- i  vv    v v
C rnd-1_family-        836 ACAGAGCCACCACCGCGGCAGGCGCGGGGCGCCAC--CGTCCTCGGCAGA 789

  scaffold104|s     620448 GGGAACAAAACACATCTACACAACTTACGAGCTTGCAGCGCTGCAGGGCT 620497
                              v vi              viv?      ? i  i  ?        i 
C rnd-1_family-        788 GGGCAAGAAACACATCTACACCGANTACGAGNTCGCGGCNCTGCAGGGTT 739

  scaffold104|s     620498 TTTGCGGAGCAACGGAAGCAAGAGGGATCCCATGCATTTGGCTCACGTTC 620547
                            i     i ii     i     i  ?  ?   i    i            
C rnd-1_family-        738 TCTGCGGGGTGACGGAGGCAAGGGGNATNCCACGCATCTGGCTCACGTTC 689

  scaffold104|s     620548 CATACGGCACGGAAGGCCGACGAGGTTCAAGCCAACTTGAAGGAGGGAAT 620597
                             v     ?v i     v  ?     ? ii      i ?     i  i  
C rnd-1_family-        688 CAGACGGCNAGAAAGGCGGANGAGGTNCGGGCCAACCTNAAGGAAGGGAT 639

  scaffold104|s     620598 GCAGGCTTTTGCAAAGGAGCATAATTGTGAACTTGATGGCGGGGTCTTCT 620647
                                 i  i  ?        ?  i  i  i? ?  i     ?  v    
C rnd-1_family-        638 GCAGGCCTTCGCNAAGGAGCANAACTGCGAGNTNGACGGCGGNGTGTTCT 589

  scaffold104|s     620648 TTGAAAAGAAGACTTTAGACGACATTGTCGATCTAAAATTTAACCCGGGC 620697
                            i        i  vi v        i     ?  i  i  i         
C rnd-1_family-        588 TCGAAAAGAAAACGCTCGACGACATCGTCGANCTGAAGTTCAACCCGGGC 539

  scaffold104|s     620698 CGCGGCACCGCGGTCCTACGGTTGGTGGGGGTAGGGCTTTCCATCCTCGC 620747
                           v ?              ?vi  i  ii   v i  v  i           
C rnd-1_family-        538 GGNGGCACCGCGGTCCTNAAGTCGGCAGGGCTGGGCCTCTCCATCCTCGC 489

  scaffold104|s     620748 TTGCCGCCCCATCAGCGCGGCGGAGCGGGAACACTCCATCCAGCGAGAGG 620797
                           ?         i                   i      v       ?    
C rnd-1_family-        488 NTGCCGCCCCGTCAGCGCGGCGGAGCGGGAGCACTCCCTCCAGCGNGAGG 439

  scaffold104|s     620798 AAGCACTACAGGAATCCAAGGGCAACCGCACGCTAGAAGAGGCATTCAAA 620847
                                  i ?            v     v  ?  i  i     ?     i
C rnd-1_family-        438 AAGCACTGCNGGAATCCAAGGGGAACCGGACNCTGGAGGAGGCNTTCAAG 389

  scaffold104|s     620848 GCTTCCACCACCAATCCATGGTACCCGCCATCGACTTATCATGAACTCCG 620897
                             ?   i    ?i iv ii  i       i  v  ? vi  i     v  
C rnd-1_family-        388 GCNTCCGCCACNGACGCGCGGCACCCGCCGTCCACNTTCCACGAACTACG 339

  scaffold104|s     620898 CCTCCTAACAGCGACCTACGCCGGCTTGCTAGCAGTACTCTTTGGCCCCA 620947
                                 v  i  ?            i ?  v  v  v     i     ??
C rnd-1_family-        338 CCTCCTCACGGCNACCTACGCCGGCCTNCTCGCCGTCCTCTTCGGCCCNN 289

  scaffold104|s     620948 GATGCGACCACTTCCAGAAAGTCTGGAACCTTTACAATATAATGAGGAAT 620997
                            i             ii     ?      v ?   i i  ?    i i i
C rnd-1_family-        288 GGTGCGACCACTTCCGAAAAGTNTGGAACATNTACGACATNATGAAGGAC 239

  scaffold104|s     620998 GAGGCAGTGGAAGAAAAACGGCACGACTTCACCGCCACCCTCCGCCGGCA 621047
                                v  v  i  i  i  ?         ? v     ?   i    ?  
C rnd-1_family-        238 GAGGCCGTCGAGGAGAAGCGNCACGACTTCNCGGCCACNCTCTGCCGNCA 189

  scaffold104|s     621048 AATTGTATGGGCCGTACTTGATGACAGCAGGGGTTTCTTCAACCAGCACC 621097
                           i  ? ii     ?i v  i  i   i       i             i  
C rnd-1_family-        188 GATNGCGTGGGCNATTCTCGACGACGGCAGGGGCTTCTTCAACCAGCGCC 139

  scaffold104|s     621098 TACATCCCGACAAGTTCAAACTACCCTTCGAACAGATTCCGTTTCCTACA 621147
                            ?  i  v   i       i  -  viv   v  ?  ?  ?  i  v  i
C rnd-1_family-        138 TNCACCCGGACGAGTTCAAGCT-CCACGCGACCANATNCCNTTCCCGACG 90

  scaffold104|s     621148 TCACTGCTCGACGCCATATACCCCAATGTAAGGTGGCAAGAGCCCATCCA 621197
                             ?  ?  v              ?  i  i?       i  i  ?     
C rnd-1_family-         89 TCNCTNCTGGACGCCATATACCCNAACGTGNGGTGGCAGGAACCNATCCA 40

  scaffold104|s     621198 CCGGAGCATTCCATCACAGTGGATGACACAGGG 621230
                              i     i   ivi           i     
C rnd-1_family-         39 CCGAAGCATCCCACGGCAGTGGATGACGCAGGG 7

Matrix = 20p45g.matrix
Kimura (with divCpGMod) = 16.35
Transitions / transversions = 1.70 (156/92)
Gap_init rate = 0.01 (14 / 1428), avg. gap size = 1.00 (14 / 14)


5915 25.44 5.53 2.52 scaffold104|size647495 619028 621882 (25341) rnd-5_family-429#Unknown 1 2939 (4606) m_b1208s001i54 3399

  scaffold104|s     619028 TCTGGGTGATGGACAGACGAGCTTGGTGAC------GCACGCTCACAGAA 619071
                             i                ?  ?i  i i ------    - v i   i 
  rnd-5_family-          1 TCCGGGTGATGGACAGACGNGCNCGGCGGCACGTCGGCAC-CGCGCAGGA 49

  scaffold104|s     619072 GTGAGCTCGACCC--ACC-GTCGATCTCATTCTGTGCTCG-GAGCCGCCA 619117
                                ?v ii i --   -?  vi        i i -   - ?      i
  rnd-5_family-         50 GTGAGNACAGCTCGCACCANTCCGTCTCATTCCGCG-TCGAGNGCCGCCG 98

  scaffold104|s     619118 ACACCCCAACGAGGCAACGCAACTGCGGGTTGATTGTTGGGTTGTT--AG 619165
                           -  vii v i  i    ? ?        i  ---   v  ? ?   --? 
  rnd-5_family-         99 -CAGTTCCATGAAGCAANGNAACTGCGGATT---TGTAGGNTNGTTTTNG 144

  scaffold104|s     619166 ATAGT--TTTCTTTG--------TTCCAAAAAACTCGCTCCGGCACCTTG 619205
                           i    --   v    --------  ? ??v  ivivi iv i       -
  rnd-5_family-        145 GTAGTNTTTTGTTTGGATTNAGTTTNCNNCAAGACGACCGCAGCACCTT- 193

  scaffold104|s     619206 CCAAAACCAACGTACCACACAGAAAAAGCCGCGCGTATTGTCGGGGACAC 619255
                           -  vivv  ? -- ? ? ? i v----v    vv v  v - i       
  rnd-5_family-        194 -CACGCGCANC--ANCNCNCGGT----TCCGCTAGAATGG-CAGGGACAC 235

  scaffold104|s     619256 AGGACTTCCTGGCGGAGGCCTTCGAGACGGTGGGACA-GAGCCTGCTGGC 619304
                           ii        ?     i  v        ?i v  i  -   i?  ? ???
  rnd-5_family-        236 GAGACTTCCTNGCGGAAGCGTTCGAGACNATCGGGCACGAGTNTGNTNNN 285

  scaffold104|s     619305 TGGGGAGACACCCCTGCC--AACCCCAACAG------CGGCG---GCGAC 619343
                               i ----- i i   --  i    v i ------    ?---     
  rnd-5_family-        286 TGGGAA-----CTCCGCCGAAATCCCACCGGGGGCNCCGGCNCCAGCGAC 330

  scaffold104|s     619344 ACCAACGCAAACGCAGGAGCTCAGAGATCAGCCCCCACATGCGGGGGGCA 619393
                           i  iv             vvv? vii i               v    ??
  rnd-5_family-        331 GCCGTCGCAAACGCAGGACGANACGAACCAGCCCCCACATGCGCGGGGNN 380

  scaffold104|s     619394 TGGATCCTCCGGCCGACGACGACCCGGATGCCTGGCTACTTGTCA-CGGG 619442
                           i   i  v  v  ?  ? i ?--i  i i- v     v ?i    -  v 
  rnd-5_family-        381 CGGACCCACCCGCNGANGGCN--TCGAAC-CGTGGCTTCNCGTCAACGCG 427

  scaffold104|s     619443 CGCCGCGCC---GGCCGGCACACCAGCAA--CACCGGCGGC----GGCAC 619483
                            -       --- i   v ---     i --    i ?   ----   i 
  rnd-5_family-        428 C-CCGCGCCTCNGACCGCC---CCAGCGAACCACCAGNGGCCGACGGCGC 473

  scaffold104|s     619484 CAGCAGCCCTCTTCCCAGA-------CACGAATCCTCCCACACCCCC--- 619523
                           vi vii ? i vv      ------- i v  i i  v v   ?? v---
  rnd-5_family-        474 GGGGGACNCCCAACCCAGAAGCACCTCGCCAACCTTCACCCACNNCAGCG 523

  scaffold104|s     619524 ACTG------CCAGC---GCAAGCACACACC--------------ACGCT 619550
                               ------   i ---   i  v i ?  --------------   v 
  rnd-5_family-        524 ACTGATGGCNCCAACCGAGCAGGCCCGCNCCCTNCACCAGCCACTACGAT 573

  scaffold104|s     619551 -----C-CCGGGCACTCTCCACGCTGCCGTCCT--------TCGAATGGC 619586
                           ----- -     v  v  ? i?  v   i   v--------   v??  i
  rnd-5_family-        574 GGCAGCGCCGGGGACGCTNCGNGCGGCCATCCGNCACAACGTCGCNNGGT 623

  scaffold104|s     619587 AGCACGGGGCAATCCCAACGACGTCTACCACCGGAGAGAGTGGGCATGGC 619636
                            iv vv     ?---  vi v  v vi     i ? i  i     i    
  rnd-5_family-        624 AAGAATGGGCAN---CACTGCCGGCAGCCACCAGNGGGAATGGGCGTGGC 670

  scaffold104|s     619637 AACTGGACGTCAACGGGGCCTCGGCCCGCGCCAAAGCATTCAAGGAGCAA 619686
                             ?v?     ?ii?  v   v v  i  ?i v  i  ?           i
  rnd-5_family-        671 AANGNGACGTNGGNGGCGCCGCTGCTCGNACGAAGGCNTTCAAGGAGCAG 720

  scaffold104|s     619687 GCCCTGGTGGGGCCCCTCCGGCTCTTTGCCTTTATGCAACTGGGGAATCA 619736
                             v  ? i?   i    ?  ?  ?  i  v  i       i?  i  i?i
  rnd-5_family-        721 GCGCTNGCNGGGTCCCTNCGNCTNTTCGCGTTCATGCAACCNGGAAACNG 770

  scaffold104|s     619737 CCACATGAATGTATTCCACTCCGCAGCAGTCTACTTTGACCCGACTCGTG 619786
                           viv i v  ?  ii       ?  v  v    ?   i     v-  ? i?
  rnd-5_family-        771 GTTCGTCAANGTGCTCCACTCNGCCGCCGTCTNCTTCGACCCT-CTNGCN 819

  scaffold104|s     619787 GG-GACGATGCCGCACCCAAGACTATAGCGTTCGTCGGGGACCG-GTCGC 619834
                             -     i  ?  v i?  i  vi ?  ?     ?  ?     -?i ? 
  rnd-5_family-        820 GGCGACGACGCNGCCCTNAAAACGGTNGCNTTCGTNGGNGACCGCNCCNC 869

  scaffold104|s     619835 CGGGACAGGGTTGCATTCCGGTCGCCCTCAAGCCGGAGAAGCCTTGGAGC 619884
                               -  i  v     i  v  ?? ?  v     ?        ?      
  rnd-5_family-        870 CGGG-CAAGGATGCATCCCCGTNNCNCTGAAGCCNGAGAAGCCNTGGAGC 918

  scaffold104|s     619885 TGGCCGAATGTATCCTTC---AGCTGCGACGAAGCCGAGTTCGCTAGCTT 619931
                                 i-- i   vv v---i v vv     i  v       vvii?  
  rnd-5_family-        919 TGGCCGG--GCATCAGTATGGGGGTCGGACGAGGCGGAGTTCGAAGANTT 966

  scaffold104|s     619932 CCATGAGGATGCCGCTACC-AGAAATGCTTGGTACCAGCCCGTGGGGCTG 619980
                             v?v?vii?? v v?i  -? ?i iivv    ?   ?    v   v  -
  rnd-5_family-        967 CCTNTNCAGNNCAGANGCCTNGNGACAAGTGGTNCCANCCCGAGGGCCT- 1015

  scaffold104|s     619981 AAAACCACCAGAC--AAC---TCCCCATCGTGCTCTTTGTCCCAACGTTG 620025
                           ----i i      -- i ---?     iv i   ?? v?    v?  i  
  rnd-5_family-       1016 ----TCGCCAGACGCAGCAGGNCCCCACGGCGCTNNTGNTCCCCNCGCTG 1061

  scaffold104|s     620026 GTCGCGCCGTTCCTCTCCAACAAACAACGCACCCCGTGGGACCTCTACTC 620075
                           v v  ?vvv   vivv ? vv? i  i  i     i     vv ?   i?
  rnd-5_family-       1062 CTGGCNGACTTCGCGACNACGNAGCAGCGTACCCCATGGGAAGTNTACCN 1111

  scaffold104|s     620076 CGAGGTCAAACGCCTCATCTCCTCCGAGG--ACAACCCC----ATCGGGC 620119
                           ?    iv ?i? ?  ?ivvvvi  v    --i?      ---- i  ? v
  rnd-5_family-       1112 NGAGGCGANGNGNCTNGGAAATTCGGAGGCAGNAACCCCCNTCACCGNGG 1161

  scaffold104|s     620120 ATGACGAGGCGGAGCT-GGTAAAACTATGGAGTATGGCGGCCGCCCAAAC 620168
                            ?   i---    ?  -   ? ii?ii   ivv ?  ?   ?     vv 
  rnd-5_family-       1162 ANGACA---CGGANCTTGGTNAGGNCGTGGGCAANGGNGGCNGCCCACTC 1208

  scaffold104|s     620169 AACAGACGGGAGCAAGA-GCATCCTTAGCATGGAGCTCGAGCCCGTGCTA 620217
                           v ??             -  i ?  ?         v ?      ? ?  ?
  rnd-5_family-       1209 CANNGACGGGAGCAAGAAGCGTNCTNAGCATGGAGATNGAGCCCNTNCTN 1258

  scaffold104|s     620218 TCCTTTGATCCCAC-CTTCACCGAGTGGATGCAGGCCCGCCTCAATGGCA 620266
                             v  i  i     -      v  v   ii v?   ?      i   v  
  rnd-5_family-       1259 TCGTTCGACCCCACGCTTCACGGATTGGGCGGNGGCNCGCCTCGATGCCA 1308

  scaffold104|s     620267 CCCTTGGGGCA-----GCGCCATCGAC----TGAGCCG--CAGCCACCAC 620305
                            ?  v      -----    vii  i ---- vvi v --?i  i v   
  rnd-5_family-       1309 CNCTAGGGGCACGCTGGCGCAGCCGGCCCCTTTCACAGGANGGCTAACAC 1358

  scaffold104|s     620306 CACTACTGCCACCT----AGGTCCTCCGACAGGACGGCCCTCGACAGCAT 620351
                            i viv     v v---- i??i v v   v  ?v   v?i   ii  ? 
  rnd-5_family-       1359 CGCGGGTGCCAGCGGCGAAANNTCGCAGACCGGNGGGCGNCCGATGGCNT 1408

  scaffold104|s     620352 CTCCCT-CAGAACGGCAGAGACGTTAAAAGCTTTCGTCGACGCACTCAAC 620400
                           ?v ?  -    -          ?i ivii  vv ?  ?  v   ?     
  rnd-5_family-       1409 NGCNCTGCAGA-CGGCAGAGACNCTGCGGGCGGTNGTNGAGGCANTCAAC 1457

  scaffold104|s     620401 AAAACATC-CGCCAC-----TGCGGGCGTGGGGGCCACGTCATCGGCGGC 620444
                             vi  vv-   ?i -----  ?i   ii?  i iv vv  v?  ?? i 
  rnd-5_family-       1458 AACGCAAAGCGCNGCACGGGTGNAGGCACNGGAGTGAGCTCCNCGNNGAC 1507

  scaffold104|s     620445 TG-CGGGAACAAAACACATCTACA-CAACTTACGAGCTTGCAGCGCTGCA 620492
                           ii- iv    i      i      - i v -       ?  i     ?  
  rnd-5_family-       1508 CAACACGAACGAAACACGTCTACAGCGAAT-ACGAGCTNGCGGCGCTNCA 1556

  scaffold104|s     620493 GGGCTTTTGCGGAGCAACGGAAGCAAGAGGGATCCCATGCATTTGGCTCA 620542
                           i  ?  i  i  i iv??v  iv v? ?vv?v    vviv? ?     ? 
  rnd-5_family-       1557 AGGNTTCTGTGGGGTCNNCGAGCCCNGNCTNCTCCCCAAGNTNTGGCTNA 1606

  scaffold104|s     620543 CGTTCCATACGGCACGGAAGGCCG-ACGAGGTTCAAGCCAACTTGAAGGA 620591
                            ?     vv    - i   i    - v  i  v ii  v   i ?vi   
  rnd-5_family-       1607 CNTTCCAATCGGC-CAGAAAGCCGGAGGAAGTGCGGGCAAACCTNCGGGA 1655

  scaffold104|s     620592 GGGAATGCAGGCTTTTGC--AAAGGAGCATAATTGTGAACTTGATGGCGG 620639
                                   i?  v  i  --   v  -- i        iv i  i     
  rnd-5_family-       1656 GGGAATGCGNGCATTCGCGCAAACGA--ACAATTGTGAGATCGACGGCGG 1703

  scaffold104|s     620640 GGTCTTCTTTGAAAAGAAGACTTTAGACGACATTGTCGATCTAAAATTTA 620689
                              v  i  i        i  v  i     i? ?     ?i ?  i    
  rnd-5_family-       1704 GGTGTTTTTCGAAAAGAAAACGTTGGACGATNTNGTCGANTTNAAGTTTA 1753

  scaffold104|s     620690 ACCCGGGCCGCGGCACCGCGGTCCTACG-GTTGGTGGGGGTAGGGCTTTC 620738
                            i     vv ?     v     v-   i-  i  iv    iv     i  
  rnd-5_family-       1754 ATCCGGGAGGNGGCACAGCGGTA-TACAAGTCGGCCGGGGCCGGGCTCTC 1802

  scaffold104|s     620739 CATCCTCGCTTGCCGCCCCATCAGCGCGGCGGAGCGGGAACACTCCATCC 620788
                              ?     i     v  vi ?           i      ivvv vi v 
  rnd-5_family-       1803 CATNCTCGCCTGCCGACCGGTNAGCGCGGCGGAACGGGAATTGGCGGTAC 1852

  scaffold104|s     620789 AGCGAGAGGAAGCACTACAGGAATCCAAGGGCAACCGCACGCTAGAAGAG 620838
                               v  i     i  v vv v   v        i  ?     v  i   
  rnd-5_family-       1853 AGCGCGAAGAAGCGCTCCTCGCATCGAAGGGCAATCGNACGCTCGAGGAG 1902

  scaffold104|s     620839 GCATTCAAAGCTTCCACCACCAATCCATGGTACCCGCCATCGACTTATCA 620888
                             i     i i?v vi v v i     v  i       iv      vi  
  rnd-5_family-       1903 GCGTTCAAGGTNGCGGCGAGCGATCCAAGGCACCCGCCGACGACTTTCCA 1952

  scaffold104|s     620889 TGAACTCCGCCTCCTAACAGCGACCTACGCCGGCTTGCTAGCAGTACTCT 620938
                              i  v  ?  v  vii?  v        vi  i vii i -  v  v 
  rnd-5_family-       1953 TGAGCTACGNCTACTCGTNGCCACCTACGCGAGCCTCTCAAC-GTCCTGT 2001

  scaffold104|s     620939 TTGGCCCCAGA-TGCGACCACTTCCAGAAAGTCTGGAACCTTTACAATAT 620987
                            i   i  iv -             ii     ?      v ?   iiv  
  rnd-5_family-       2002 TCGGCTCCGCACTGCGACCACTTCCGAAAAGTNTGGAACATNTACGGGAT 2051

  scaffold104|s     620988 AATGAGGAATGAGGCAGTGGAAGAAAAACGGCACGACTTCACCGCCACCC 621037
                                i i i vv vv  v  ?     i  i vi      v v  vi v 
  rnd-5_family-       2052 AATGAAGGACGCCGACGTCGANGAAAAGCGACTTGACTTCTCGGCAGCGC 2101

  scaffold104|s     621038 TCCGCCGGCAAATTGTATGGGCCGTACTTGATGACAGCAGGGGTTTCTTC 621087
                            ?i          i  ?      i v  i  i  i     ?  v      
  rnd-5_family-       2102 TNTGCCGGCAAATCGTNTGGGCCATTCTCGACGATAGCAGNGGGTTCTTC 2151

  scaffold104|s     621088 AACCAGCACCTACATCCCGACAAGTTCAAACTACCCTTCGAACAGATTCC 621137
                           i  v   i?  v  i            viv  ?  v-v      i     
  rnd-5_family-       2152 GACAAGCGNCTCCACCCCGACAAGTTCCGCCTNCCA-ACGAACAAATTCC 2200

  scaffold104|s     621138 GTTTCCTACATCACTGCTCGACGCCATATACCCCAATGTAAGGTGGCAAG 621187
                           v  i  vi ?  i  i  v  v     v        i   v       i 
  rnd-5_family-       2201 TTTCCCAGCNTCGCTACTAGAGGCCATCTACCCCAACGTACGGTGGCAGG 2250

  scaffold104|s     621188 AGCCCATCCACCGGAGCATTCCATCACAGTGGATGACACAGGGAATAGGG 621237
                                  iv i    i   i  i  i  i        v  i  i? v v 
  rnd-5_family-       2251 AGCCCATTAATCGGAACATCCCGTCGCAATGGATGACCCAAGGGNTCGCG 2300

  scaffold104|s     621238 CAAGACAGCCGTTGGGGCG-CGG-GCTACCCACAACAGCACTGGGGTTAT 621285
                             i    vv  iv  i   -   - ivi vv   ? i --v i  ?  vv
  rnd-5_family-       2301 CAGGACACGCGCAGGAGCGACGGCGTGGCGGACANCGG--GTAGGNTTCA 2348

  scaffold104|s     621286 GCAGGGGTACCTGCCGGATTGGCGGC---CCCACACTACTCACTGCTACA 621332
                             -  i  i  - i   ii ?     ---v  vi  i  ivivi  v? v
  rnd-5_family-       2349 GC-GGAGTGCC-GTCGGGCTNGCGGCGTGGCCTTACCACCAGGCGCANCC 2396

  scaffold104|s     621333 GCAATTCGGTCAGGCGCTACCACCAC-CACCGGCAGGCTA-CGGGATAGC 621380
                            vv ?iv   --    v? v ?i ii-i  ??   iv i -?   i vi 
  rnd-5_family-       2397 GGCANCGGGT--GGCGGNAACNTCGTGTACNNGCAACCCATNGGGGTTAC 2444

  scaffold104|s     621381 GCCTCCACCCCCACCTCC--CGTCGAACGGCCCCACACGACCCGGGGGAT 621428
                            v--  i  ?        --  i  vv?  v  vv   v  ? v----- 
  rnd-5_family-       2445 GA--CCGCCNCCACCTCCGGCGCCGCCNGGGCCACCACCACNCT-----T 2487

  scaffold104|s     621429 CGAGTGCACGGTCAGCTAACTCGCA--CACAGACAAACTGGAGCACGTCC 621476
                            v i--- i ?i  v vi  ??i ?--  ?v     i  v vi     v 
  rnd-5_family-       2488 CCAA---ATGNCCACCGGACNNACNGCCANCGACAAGCTCGCACACGTAC 2534

  scaffold104|s     621477 ACCCAGCACTCAGAGGACACCTAGCCACCTATCACAGCATGTTCCGTGGA 621526
                            i    ii  ?  ivii     i v?iv?  i  iv v i    viv  i
  rnd-5_family-       2535 ATCCAGTGCTNAGGCAGCACCTGGANGANTACCATCGAACGTTCAAGGGG 2584

  scaffold104|s     621527 AGCATGATGTTTGGGAAGGTCTTAAAAGCGGCGAACCTCACCTGGGAGGA 621576
                                         ?   i ?i ?v i         viv vv     v  
  rnd-5_family-       2585 AGCATGATGTTTGGNAAGATNCTNCAGGCGGCGAACGCGAAGTGGGACGA 2634

  scaffold104|s     621577 TCTCCCAAAGCTGCAGGGCTACACAGACGACCGCGGCAAAAATCAGCTCT 621626
                           ?     i v     vi i  v iiv     vviv   viv  ivv v i 
  rnd-5_family-       2635 NCTCCCGACGCTGCCAGACTTCGTCGACGAAAAGGGCCGCAACATGATTT 2684

  scaffold104|s     621627 GTTTCAACCACATTTGCTGCCGCTGTACGTTTCATCCCTGTCGCCTCAGA 621676
                                  i   i v   v iv v  i  ?  i iv     i  ?  vv i
  rnd-5_family-       2685 GTTTCAATCACGTATGCGGTAGATGCACNTTCCGACCCTGCCGNCTGCGG 2734

  scaffold104|s     621677 AAGGGACACGTCCCGAAAGAAAAGATCCCTGATGCCTGGGCCGAGGGGCT 621726
                                      v  i?v   ?        vi i v?     v  ? vv  
  rnd-5_family-       2735 AAGGGACACGTGCCANCAGANAAGATCCCGAACGANTGGGCAGANGCCCT 2784

  scaffold104|s     621727 ATGGAAACAAATCGAACCCGGCATCAAATACACAATGCAGGCCACTGCAC 621776
                           i     iv i  v  iv    vi ?       v?v   ii  vv v  i 
  rnd-5_family-       2785 GTGGAAGAAGATAGAGGCCGGGGTNAAATACAANTTGCGAGCGTCGGCGC 2834

  scaffold104|s     621777 CGGGATCCGATGCCGAAAGCCCGTCCAAAAAG-CAGAAAATGTGACATGA 621825
                             i v  v  iv v i?     --      i -   viv i      --i
  rnd-5_family-       2835 CGAGCTCGGACTCGGGNAGCCC--CCAAAAGGACAGCGCACGTGACA--G 2880

  scaffold104|s     621826 GGGCACAGCCCCACTGGGGCGGG------CGGTTGTACTGGGCGCAAGGA 621869
                               ivv    ----   ?  ii------  iiv  i     ?  iiviv
  rnd-5_family-       2881 GGGCGGCGCCC----GGGNCGAACNCCACCGACGGTGCTGGGNGCGGCAC 2926

  scaffold104|s     621870 GGGCGGCGGTGGC 621882
                                   v ?  
  rnd-5_family-       2927 GGGCGGCGCTNGC 2939

Matrix = 20p45g.matrix
Kimura (with divCpGMod) = 29.36
Transitions / transversions = 1.09 (369/339)
Gap_init rate = 0.05 (130 / 2854), avg. gap size = 1.78 (232 / 130)

6144 20.46 0.38 1.00 scaffold104|size647495 620218 621530 (25693) rnd-1_family-1030#Unknown 2 1306 (0) m_b1208s001i56 3399

  scaffold104|s     620218 TCCTTTGATCCCACCTTCACCGAGTGGATGCAGGCCCGCCTCAATGGCAC 620267
                             v  i        v             i               i     
  rnd-1_family-          2 TCGTTCGATCCCACGTTCACCGAGTGGACGCAGGCCCGCCTCAACGGCAC 51

  scaffold104|s     620268 CCTTGGGGCAGCGCCATCGACTGAGCCGCAGCCACCACCACTACTGC-CA 620316
                              ?      v   vii    --   -         iv i vi iv -  
  rnd-1_family-         52 CCTNGGGGCACCGCGGCCGAC--AGC-GCAGCCACCGGCGCAGCCCCGCA 98

  scaffold104|s     620317 CCTAGGTCCTCCGACAGGACGGCCCTCGACAGCATCTCCCTCAGAACGGC 620366
                             v  -ivvv        - v                    vv ?  ?  
  rnd-1_family-         99 CCGAG-CAAGCCGACAGG-CTGCCCTCGACAGCATCTCCCTGCGNACNGC 146

  scaffold104|s     620367 AGAGACGTTAAAAGCTTTCGTCGACGCACTCAACAAAACATCCGCCACTG 620416
                           i     vi i ii  vv       ?          i i vv  i  i v 
  rnd-1_family-        147 GGAGACCCTGAGGGCGGTCGTCGANGCACTCAACAGAGCCACCACCGCGG 196

  scaffold104|s     620417 CGGGCGTGGGGGCCACGTCATCGGCGGCTGCGGGAACAAAACACATCTAC 620466
                            i    ii     vv i  i  vv    v v   v vi            
  rnd-1_family-        197 CAGGCGCAGGGGCACCATCGTCCTCGGCAGAGGGCAAGAAACACATCTAC 246

  scaffold104|s     620467 ACAACTTACGAGCTTGCAGCGCTGCAGGGCTTTTGCGGAGCAACGGAAGC 620516
                             viv?      ? i  i  ?        i  i     i ii     i  
  rnd-1_family-        247 ACCGANTACGAGNTCGCGGCNCTGCAGGGTTTCTGCGGGGTGACGGAGGC 296

  scaffold104|s     620517 AAGAGGGATCCCATGCATTTGGCTCACGTTCCATACGGCACGGAAGGCCG 620566
                              i  ?  ?   i    i              v     ?v i     v 
  rnd-1_family-        297 AAGGGGNATNCCACGCATCTGGCTCACGTTCCAGACGGCNAGAAAGGCGG 346

  scaffold104|s     620567 ACGAGGTTCAAGCCAACTTGAAGGAGGGAATGCAGGCTTTTGCAAAGGAG 620616
                            ?     ? ii      i ?     i  i        i  i  i      
  rnd-1_family-        347 ANGAGGTNCGGGCCAACCTNAAGGAAGGGATGCAGGCCTTCGCGAAGGAG 396

  scaffold104|s     620617 CATAATTGTGAACTTGATGGCGGGGTCTTCTTTGAAAAGAAGACTTTAGA 620666
                                i  i  i? ?  i     ?  v     i        i  vi v  
  rnd-1_family-        397 CATAACTGCGAGNTNGACGGCGGNGTGTTCTTCGAAAAGAAAACGCTCGA 446

  scaffold104|s     620667 CGACATTGTCGATCTAAAATTTAACCCGGGCCGCGGCACCGCGGTCCTAC 620716
                              i  i     ?  i  i  i         v ?              ?v
  rnd-1_family-        447 CGATATCGTCGANCTGAAGTTCAACCCGGGCGGNGGCACCGCGGTCCTNA 496

  scaffold104|s     620717 GGTTGGTGGGGGTAGGGCTTTCCATCCTCGCTTGCCGCCCCATCAGCGCG 620766
                           i  i  ii   v i  v  i           ?        ii        
  rnd-1_family-        497 AGTCGGCAGGGCTGGGCCTCTCCATCCTCGCNTGCCGCCCTGTCAGCGCG 546

  scaffold104|s     620767 GCGGAGCGGGAACACTCCATCCAGCGAGAGGAAGCACTACAGGAATCCAA 620816
                                      i      v       ?           i v         
  rnd-1_family-        547 GCGGAGCGGGAGCACTCCCTCCAGCGNGAGGAAGCACTGCCGGAATCCAA 596

  scaffold104|s     620817 GGGCAACCGCACGCTAGAAGAGGCATTCAAAGCTTCCACCACCAATCCAT 620866
                              v     v  ?  i  i     ?     i  ?   i    vi i  ii
  rnd-1_family-        597 GGGGAACCGGACNCTGGAGGAGGCNTTCAAGGCNTCCGCCACGGACCCGC 646

  scaffold104|s     620867 GGTACCCGCCATCGACTTATCATGAACTCCGCCTCCTAACAGCGACCTAC 620916
                             i       i  v  ? vi  i     v        v  ?  ?      
  rnd-1_family-        647 GGCACCCGCCGTCCACNTTCCACGAACTACGCCTCCTCACNGCNACCTAC 696

  scaffold104|s     620917 GCCGGCTTGCTAGCAGTACTCTTTGGCCCCAGATGCGACCACTTCCAGAA 620966
                                 i ?  v  v  v     i     ?  i             ii  
  rnd-1_family-        697 GCCGGCCTNCTCGCCGTCCTCTTCGGCCCNAGGTGCGACCACTTCCGAAA 746

  scaffold104|s     620967 AGTCTGGAACCTTTACAATATAATGAGGAATGAGGCAGTGGAAGAAAAAC 621016
                              ?      v ?   i i  ?    i i i     v  v  i  i  i 
  rnd-1_family-        747 AGTNTGGAACATNTACGACATNATGAAGGACGAGGCCGTCGAGGAGAAGC 796

  scaffold104|s     621017 GGCACGACTTCACCGCCACCCTCCGCCGGCAAATTGTATGGGCCGTACTT 621066
                            ?           v     v   i       i  ? ii     ?i v  i
  rnd-1_family-        797 GNCACGACTTCACGGCCACGCTCTGCCGGCAGATNGCGTGGGCNATTCTC 846

  scaffold104|s     621067 GATGACAGCAGGGGTTTCTTCAACCAGCACCTACATCCCGACAAGTTCAA 621116
                             i   i       i             i   ?  i  v   i       
  rnd-1_family-        847 GACGACGGCAGGGGCTTCTTCAACCAGCGCCTNCACCCAGACGAGTTCAA 896

  scaffold104|s     621117 ACTACCCTTCGAACAGATTCCGTTTCCTACATCACTGCTCGACGCCATAT 621166
                           i  -  viv   v  ?  ?  ?  i  v  i  ?  ?  v        v 
  rnd-1_family-        897 GCT-CCACGCGACCANATNCCNTTCCCGACGTCNCTNCTGGACGCCATCT 945

  scaffold104|s     621167 ACCCCAATGTAAGGTGGCAAGAGCCCATCCACCGGAGCATTCCATCACAG 621216
                               ?  i  i?       i  i  ?        i     i  i? i   
  rnd-1_family-        946 ACCCNAACGTGNGGTGGCAGGAACCNATCCACCGAAGCATCCCGNCGCAG 995

  scaffold104|s     621217 TGGATGACACAGGGAATAGGGCAAGACAGCCGTTGGGGCGCGGGCTACCC 621266
                                   i     ?v ? v?  i    i   vi     vv   vi vv 
  rnd-1_family-        996 TGGATGACGCAGGGNCTNGCNCAGGACAACCGACGGGGCCGGGGACAGGC 1045

  scaffold104|s     621267 ACAACAGCACTGGGGTTATGCAGGGGTACCTGCCGGATTGGCGGCCCCAC 621316
                             -   i ?i v     vi  ?  i  ?  v  v      i -- ---- 
  rnd-1_family-       1046 AC-ACAACNTTTGGGTTTCGCNGGAGTNCCGGCGGGATTGAC--C----C 1088

  scaffold104|s     621317 ACTACTCACTGCTACAGCAATTCGGTCAGGCGCTACCACCACCACCGGCA 621366
                            v v   ? i ? i vi  v  i  v vv        i  ?  v  i  v
  rnd-1_family-       1089 AATCCTCNCCGNTGCCACACTTTGGGCTTGCGCTACCGCCNCCTCCAGCC 1138

  scaffold104|s     621367 GGCTACGGGATAGCGCCTCCACCCCCACCTCCCGTCGAACGGCCCCACA- 621415
                           i    ivv vii     v     v    viv  i v ii vi      v-
  rnd-1_family-       1139 AGCTATCCGCCGGCGCCACCACCGCCACGCGCCATGGGGCCACCCCACCA 1188

  scaffold104|s     621416 ---CGACCCGGGGGATCGAGTGCACGGTCAGCTAACTCGCACACAGACAA 621462
                           ---   i  i     ivii vi i  ?v  v iivv  v  vv       
  rnd-1_family-       1189 ATTCGATCCAGGGGACAAGGGACGCGNGCACCCGCATCCCAACCAGACAA 1238

  scaffold104|s     621463 ACTGGAGCACGTCCACCCAGCACTCAGAGGACACCTAGCCACCTATCACA 621512
                                 v     v     i iv   ? i  ?         ?    i    
  rnd-1_family-       1239 ACTGGACCACGTGCACCCGGTCCTCNGGGGNCACCTAGCCNCCTACCACA 1288

  scaffold104|s     621513 GCATGTTCCGTGGAAGCA 621530
                                   viv       
  rnd-1_family-       1289 GCATGTTCAAAGGAAGCA 1306

Matrix = 20p45g.matrix
Kimura (with divCpGMod) = 20.39
Transitions / transversions = 1.42 (156/110)
Gap_init rate = 0.01 (16 / 1312), avg. gap size = 1.12 (18 / 16)


292 18.97 0.00 0.00 scaffold104|size647495 622356 622413 (24810) rnd-5_family-429#Unknown 3290 3347 (4198) m_b1208s001i57 3399

  scaffold104|s     622356 CGCCCTGGCAAAGAGCCCCCGTGCAAGATAACTCGTCTTGGCAAGGAGCC 622405
                                            v  ii  i  vv      i i        v   
  rnd-5_family-       3290 CGCCCTGGCAAAGAGCCACCACGCGAGCAAACTCGCCCTGGCAAGGTGCC 3339

  scaffold104|s     622406 CACTCACG 622413
                           v  ? v  
  rnd-5_family-       3340 AACNCCCG 3347

Matrix = 20p45g.matrix
Kimura (with divCpGMod) = 18.18
Transitions / transversions = 0.83 (5/6)
Gap_init rate = 0.00 (0 / 57), avg. gap size = 0.0 (0 / 0)

294 21.74 0.00 0.00 scaffold104|size647495 622378 622446 (24777) rnd-5_family-429#Unknown 3279 3347 (4198) m_b1208s001i58 3399

  scaffold104|s     622378 GCAAGATAACTCGTCTTGGCAAGGAGCCCACTCACGAGACAACTCGTCCT 622427
                             i  v?      i i      i     vv v i    vv      i   
  rnd-5_family-       3279 GCGAGCNAACTCGCCCTGGCAAAGAGCCACCACGCGAGCAAACTCGCCCT 3328

  scaffold104|s     622428 GGCAAGGAGCCACCCCGCG 622446
                                  v    v ? v  
  rnd-5_family-       3329 GGCAAGGTGCCAACNCCCG 3347

Matrix = 20p45g.matrix
Kimura (with divCpGMod) = 22.86
Transitions / transversions = 0.67 (6/9)
Gap_init rate = 0.00 (0 / 68), avg. gap size = 0.0 (0 / 0)

3046 25.71 2.98 4.12 scaffold104|size647495 622412 623786 (23437) rnd-5_family-429#Unknown 3280 4639 (2906) m_b1208s001i59 3399

  scaffold104|s     622412 CGAGACAACTCGTCCTGGCAAGGAGCCACCCCGCGAGTCAACTCGTCCTG 622461
                               v?      i        i        v      iv      i    
  rnd-5_family-       3280 CGAGCNAACTCGCCCTGGCAAAGAGCCACCACGCGAGCAAACTCGCCCTG 3329

  scaffold104|s     622462 GCAGAGCGCCGATCCTGCGAGCGGC-CCAACAGCGGCCACTCGGCCCGTC 622510
                              ii i   i i? i-  ?i vv -   i  i iv  i v ii  i - 
  rnd-5_family-       3330 GCAAGGTGCCAACNCC-CGNACTCCACCAGCAACATCCGCGCAACCTG-C 3377

  scaffold104|s     622511 GT-TA---ACACCG---GACCAGCGTCACCCAC--TCGCAGCCCCGTGAC 622551
                            i-? ---     ?---   i?  iv       --    i ---------
  rnd-5_family-       3378 GCANAGGCACACCNCNCGACTNGCAGCACCCACCTTCGCGG--------- 3418

  scaffold104|s     622552 ATGTCACGGGCAAAATGGTCACGGGCGCCGAC-AAAGACAAGCTTCGCCT 622600
                              vv    ------i      v  ?i -i  -     v  iivvv v  
  rnd-5_family-       3419 ATGGGACGG------CGGTCACCGGNAC-AACGAAAGAGAAATGGAGGCT 3461

  scaffold104|s     622601 ACACAACAAACG---------CGCGCGAAAGGCTAAACAGATGCTGCAAC 622641
                           ?  v     i? ---------  v    v i  i  ------- --    
  rnd-5_family-       3462 NCAAAACAAGNGGGANCGCATCGAGCGACAAGCCAA-------C--CAAC 3502

  scaffold104|s     622642 ACCAATGCTCCTACTGGCAGGAGCATCAGGGGCTTGC-GACTCTCCCACC 622690
                           i?v  i?   ?i ?    ii??v  - ii    vv  -  ii? ?  i  
  rnd-5_family-       3503 GNGAACNCTCNCANTGGCGANNCCA-CGAGGGCAAGCAGATCNTNCCGCC 3551

  scaffold104|s     622691 CTCCCGGCCCCGGGCTCCCACTCACCGCAACAAAATG-GCACCGGGCAAC 622739
                           viv?vi  vvv  v ?v v  viv   v   i     -  -   ivv   
  rnd-5_family-       3552 GCANAAGCAGGGGCCNACAACGTTCCGGAACGAAATGTGC-CCGACAAAC 3600

  scaffold104|s     622740 CTCGCACTGTATCATCCAGCGGCGGATCTCCTGTTGGAGTATGCGACGAA 622789
                             ?  ?   i       i     i  ?  i  vi vv i  i  v     
  rnd-5_family-       3601 CTNGCNCTGCATCATCCGGCGGCAGANCTTCTCCTCCAATACGCCACGAA 3650

  scaffold104|s     622790 GGGATGCCCGAATCGCACAGG-CGCACTCTGGTCGCTGGAAGAGATGGAA 622838
                              ?     viv?vi   i  - iv v -   v i v   v         
  rnd-5_family-       3651 GGGNTGCCCCGCNAACACGGGGCAGAAT-TGGACACGGGACGAGATGGAA 3699

  scaffold104|s     622839 GCGTCGATTGCGAGGGGACCACACCCGTCAGCAATG---CAGCCAGCCGC 622885
                              v i  iivv i    v v  i     v   v  ---   v-  v  v
  rnd-5_family-       3700 GCGGCAATCAACAAGGGAGCCCATCCGTCTGCACTGGTACAGG-AGGCGA 3748

  scaffold104|s     622886 CCTGCGCCAGGTCCGCCAGGAGACACTCGACAAGGT-GCAGAAAGGCCAA 622934
                            -- vi?   v v    i      vvv   v  i  -  i--    ?  i
  rnd-5_family-       3749 C--GGANCAGCTGCGCCGGGAGACTGACGAGAAAGTAGCG--AAGGNCAG 3794

  scaffold104|s     622935 GCGCGACTCGTACAATGGAAGGAGATTAAATCCAACCCCCCACGCGAACT 622984
                                iv    i i?   i v  v  i  ivv i    v  i?vv  ?  
  rnd-5_family-       3795 GCGCGGATCGTGCGNTGGGACGACATCAAGGACGACCCGCCGNCGGANCT 3844

  scaffold104|s     622985 CAAAATATCCCCGATCGCTATGATCCCACACAAGTCACGGGGCTTCCGGG 623034
                           v        v  i     i     i  ?        iv i  ?  i    
  rnd-5_family-       3845 AAAAATATCGCCAATCGCCATGATTCCNCACAAGTCGAGAGGNTTTCGGG 3894

  scaffold104|s     623035 CGATACTTGACTTGTCCTTCAACATCCGCCTCCACGGGCGCAAG-G--TA 623081
                            i  v  v   i    v vi i i v     v  ---  ii  i- --  
  rnd-5_family-       3895 CAATTCTGGACCTGTCGTATAGCGTGCGCCTACA---GCATAAACGCCTA 3941

  scaffold104|s     623082 CCATTGGTCAACGAATCAACCGTCAAGACGGCGCCCCATGGGGCAC--TC 623129
                             i ii           i  v  v     i  --    i     i --  
  rnd-5_family-       3942 CCGTCAGTCAACGAATCGACGGTAAAGACAGC--CCCACGGGGCGCCATC 3989

  scaffold104|s     623130 GACCAAATGGGGCACGCGCTTTCATGGATCATCCATGCCTTCGCAGAGGC 623179
                                i          iv  i  ii v     v  i  v     v  i  
  rnd-5_family-       3990 GACCAGATGGGGCACGTCCTCTCGCGCATCATACACGCGTTCGCCGAAGC 4039

  scaffold104|s     623180 GCCTCCCAATGCCAAGATCTTCCTCGCAAAATGGGACATCAAGGACGGCT 623229
                           vvvvvv?i i v i i        i  v     ?  i  ?        ? 
  rnd-5_family-       4040 CGAGGANGACGGCGAAATCTTCCTTGCCAAATGNGATATNAAGGACGGNT 4089

  scaffold104|s     623230 TTTGGCGTCTTGACTGCGAGGACGGCCAAGAATGGAACTTTGCCTATGTG 623279
                            i     ?i ?  i        v  v?             ivvi  i  v
  rnd-5_family-       4090 TCTGGCGNTTNGATTGCGAGGAAGGGNAAGAATGGAACTTCTGTTACGTC 4139

  scaffold104|s     623280 TTGCCGCCA---GAAAGCCCATCCACCGACGTGCAGCTCGTAGTGCCCAC 623326
                           i      v --- i    vv i  ii  ------    v  v  v  ?  
  rnd-5_family-       4140 CTGCCGCAACACGGAAGCGAACCCGTCG------AGCTGGTCGTCCCNAC 4183

  scaffold104|s     623327 CTCCCTACAGATGGGGTGGATCGAGTCACCACCATACTTCTGCGCCGCCT 623376
                           v  v     i     ?   i ?     i  ?  ?           v    
  rnd-5_family-       4184 ATCGCTACAAATGGGNTGGGTNGAGTCGCCNCCNTACTTCTGCGCGGCCT 4233

  scaffold104|s     623377 CCGAGACTGCACGTGACGTCACGGCGCAATACCTGGAAACCCGCATTGGC 623426
                            v     v ?   i     vi  i        v    ?  v - i v   
  rnd-5_family-       4234 CGGAGACGGNACGCGACGTGGCGACGCAATACATGGANACGC-CGTGGGC 4282

  scaffold104|s     623427 TCTCAGCCGGACAACAAATTCATCACGTGGACGGTGGACAGCGATGCCTT 623476
                             v v vv?        i   v vv  i     i          v  vvi
  rnd-5_family-       4283 TCGCTGGANGACAACAAGTTCTTATCGCGGACGATGGACAGCGAGGCGGC 4332

  scaffold104|s     623477 CCGAGCGCTCCCCGCCGACTCCAATCTCAATAC-TGGCTTATCGTATGTA 623525
                           v  iv    v       - vv  ---- iiv  -vi    vvv?  iv v
  rnd-5_family-       4333 GCGGCCGCTACCCGCCG-CGGCA----CGGGACAAAGCTTCAGNTACTTC 4377

  scaffold104|s     623526 GTCAAGGTGTACATGGACGATTACATCGGACTCGCCATGCCCGCCTCCCA 623575
                              i v  i   i v       v ?  i vi v      v       v i
  rnd-5_family-       4378 GTCGACGTATACGTCGACGATTTCNTCAGCTTAGCCATGGCCGCCTCACG 4427

  scaffold104|s     623576 GGATCAACTTTGCCACGCCGCCAATGCCGTAATG-CACGGAATTCACGAT 623624
                           iv ?  i  ?iiv     i - i i  ?  v   -  -  ?     i  i
  rnd-5_family-       4428 ACANCAGCTNCAGCACGCTG-CGACGCNGTCATGACA-GGNATTCATGAC 4475

  scaffold104|s     623625 GTCTTCCCCGCACACGACCAGGACACCGAAGACCCCATCTCTCTCAAGAA 623674
                             ?     v  iv i   v v   iv?  i  i  v     ?i?   i  
  rnd-5_family-       4476 GTNTTCCCAGCGAATGACGACGACGANGAGGATCCAATCTCNTNCAAAAA 4525

  scaffold104|s     623675 ACTACGACAGGGAGACGGCACT-TGGATGCTACGAAAAGATATCCTGGGA 623723
                           iv v ii iv  v     -  v-    vv  v  v     i? v     ?
  rnd-5_family-       4526 GATCCAGCGTGGCGACGG-ACGATGGAGCCTCCGCAAAGACNTGCTGGGN 4574

  scaffold104|s     623724 TTCACCTTCGATGGCGACACCAAAACCCTG---TGGTTGGAAGCCCCTAA 623770
                               ??     i     viv   i   v  ---     v   ?vv  ?  
  rnd-5_family-       4575 TTCANNTTCGACGGCGAGGACAAGACCATGCACTGGTTCGAANAACCNAA 4624

  scaffold104|s     623771 ACGAGACATCACTGCT 623786
                                 ?v  -     
  rnd-5_family-       4625 ACGAGANTTC-CTGCT 4639

Matrix = 20p45g.matrix
Kimura (with divCpGMod) = 28.54
Transitions / transversions = 0.96 (166/173)
Gap_init rate = 0.06 (76 / 1374), avg. gap size = 1.28 (97 / 76)


9490 6.51 3.26 1.26 scaffold104|size647495 623780 625100 (22123) C rnd-1_family-421#Unknown (0) 1347 1 m_b1208s001i60 3401

  scaffold104|s     623780 CACTGCTACCAAAAATATAGTTGTGGTTATAGTTGCAGAAGTGGCCAACT 623829
                                     i                          ii  i--      
C rnd-1_family-       1347 CACTGCTACCGAAAATATAGTTGTGGTTATAGTTGCAAGAGC--CCAACT 1300

  scaffold104|s     623830 ATA------------GGTGCCTGTATGTAGGCTCAGGTATGTCTAAAGAT 623867
                              ------------                                i v
C rnd-1_family-       1299 ATAACTCTCCCTACAGGTGCCTGTATGTAGGCTCAGGTATGTCTAAAAAA 1250

  scaffold104|s     623868 TGATTCCGATGTAGATGTATTGAATTCCTATGTGAACTAAGTTTTGCTAG 623917
                                  i  v          v               ? i          
C rnd-1_family-       1249 TGATTCCAATTTAGATGTATTTAATTCCTATGTGAACNAGGTTTTGCTAG 1200

  scaffold104|s     623918 TTGACCATCGTGCGAAATATTTTCACAACTATAACTCTTACCTACGATAT 623967
                               i                   i               i  v      
C rnd-1_family-       1199 TTGATCATCGTGCGAAATATTTTCGCAACTATAACTCTTATCTTCGATAT 1150

  scaffold104|s     623968 GCAGTTTTTACTATAGGCCAACTATACCTCGTTATAGTTGGGCCCCTAAC 624017
                                                     v   v                   
C rnd-1_family-       1149 GCAGTTTTTACTATAGGCCAACTATAACTCCTTATAGTTGGGCCCCTAAC 1100

  scaffold104|s     624018 TATAGATTCTAACTATAAGTCAACTATAGCTATCGATGTCA-AGCT--AA 624064
                                                        --  i vv   i- i  --  
C rnd-1_family-       1099 TATAGATTCTAACTATAAGTCAACTATAG--ATTGCGGTCGGAACTGAAA 1052

  scaffold104|s     624065 AATCAACTCCGACCAAAGGTGGGAGTACAGAACTGAGGACTACTCTGCTC 624114
                             v            i?   i       v vvi    v   v  i     
C rnd-1_family-       1051 AAGCAACTCCGACCAGNGGTAGGAGTACCGTTTTGAGTACTCCTTTGCTC 1002

  scaffold104|s     624115 CAGCAAAAATAATTCTTTTGAAATTGGAAACTACTCTGTTTGATCAAAAG 624164
                                         i   i  v          v   i      ?     -
C rnd-1_family-       1001 CAGCAAAAATAATTTTTTCGACATTGGAAACTTCTCCGTTTGANCAAAA- 953

  scaffold104|s     624165 CTTTTTTTGAATTCTAGCATACAATCCGGCTTCGGACGATCCAACACAAT 624214
                                  i  i  -     i            v vii         i   
C rnd-1_family-        952 CTTTTTTCGAGTT-TAGCACACAATCCGGCTTGGTGTGATCCAACATAAT 904

  scaffold104|s     624215 TCATTTTTTAAATTTATTGTCCACAAAATTAGGCAACACA-AAATCCGGT 624263
                              v i  vv      i  ivv  ? ?    v     i  -i i     i
C rnd-1_family-        903 TCAATCTTATAATTTACTGCAGACNANATTATGCAACGCATGAGTCCGGC 854

  scaffold104|s     624264 AAAAATAACACCTCACAACATTGG-AAATAGTCAAACTGGAA---AGA-- 624307
                            vi   -- i v      v  i  -v      -  i  i   ---   --
C rnd-1_family-        853 ACGAAT--CGCATCACAAAATCGGTCAATAGT-AAGCTAGAAGCTAGACA 807

  scaffold104|s     624308 --GTACAGTCAAACAAGCATAGTATACTATGTGCTGGTATTATTGCAAAT 624355
                           --v i v      i  i  v     v  -------- i    i       
C rnd-1_family-        806 CTTTGCTGTCAAATAAACAAAGTATCCT--------GCATTACTGCAAAT 765

  scaffold104|s     624356 CT-CAT-CAACCTGTCAGAGGCCTTGCTATGTCTGCGATTTCCATAAAGC 624403
                             -   -   i             i                         
C rnd-1_family-        764 CTGCATGCAATCTGTCAGAGGCCTCGCTATGTCTGCGATTTCCATAAAGC 715

  scaffold104|s     624404 ACTTGCCCATCCCATAGACTGTTGTGTTTTCCAGGAGATCTGTGGTTCTT 624453
                                                         ?                   
C rnd-1_family-        714 ACTTGCCCATCCCATAGACTGTTGTGTTTTNCAGGAGATCTGTGGTTCTT 665

  scaffold104|s     624454 GTTTTTGGGGGAGAAGAATGCACTGCAAAATAAGAATCCTTCACAGTGGT 624503
                                                                             
C rnd-1_family-        664 GTTTTTGGGGGAGAAGAATGCACTGCAAAATAAGAATCCTTCACAGTGGT 615

  scaffold104|s     624504 TTAAAACAATATATATAATAATTGACCGCGTTTGAAGTAAAAGGTGACAA 624553
                                             ?                    i          
C rnd-1_family-        614 TTAAAACAATATATATAANAATTGACCGCGTTTGAAGTAGAAGGTGACAA 565

  scaffold104|s     624554 AGGATTTACATGACCAAACACATGATGTAATTGAGAAAACATTTGGTGAG 624603
                                                                             
C rnd-1_family-        564 AGGATTTACATGACCAAACACATGATGTAATTGAGAAAACATTTGGTGAG 515

  scaffold104|s     624604 AAGTGGACCCATGATAAAATAATAGTTAAACGAAAAACTTTGCAACTCAC 624653
                             i                               v               
C rnd-1_family-        514 AAATGGACCCATGATAAAATAATAGTTAAACGAACAACTTTGCAACTCAC 465

  scaffold104|s     624654 CAAAAGAAGAGACCTCAGAATTCATTTGAAAATATGTCAAACATTCAATA 624703
                                                                             
C rnd-1_family-        464 CAAAAGAAGAGACCTCAGAATTCATTTGAAAATATGTCAAACATTCAATA 415

  scaffold104|s     624704 ATACCGTTAGCAGCAGCATGTTTTGAAAATCAGAGTGGGCAGATATACAT 624753
                                                        v                    
C rnd-1_family-        414 ATACCGTTAGCAGCAGCATGTTTTGAAAAACAGAGTGGGCAGATATACAT 365

  scaffold104|s     624754 TTATCTCACCAAAAGAATTCATCACATAACAAGCCATTCTGAAATTGGGC 624803
                                                                i            
C rnd-1_family-        364 TTATCTCACCAAAAGAATTCATCACATAACAAGCCATCCTGAAATTGGGC 315

  scaffold104|s     624804 TTAATGGTAAAACAAAATGCAAGTGTAAGTGATGCTTTGTGAATCAAACA 624853
                                                                             
C rnd-1_family-        314 TTAATGGTAAAACAAAATGCAAGTGTAAGTGATGCTTTGTGAATCAAACA 265

  scaffold104|s     624854 CTTTTAAATTGGTAGCGATCTTACACTGATGTTGAATCAAAGTGCTTCTA 624903
                                                                             
C rnd-1_family-        264 CTTTTAAATTGGTAGCGATCTTACACTGATGTTGAATCAAAGTGCTTCTA 215

  scaffold104|s     624904 GTGATGTTTTCCTCACTTTCACAGGTAAGAACAACAAGACAAAATGTAAG 624953
                                                                             
C rnd-1_family-        214 GTGATGTTTTCCTCACTTTCACAGGTAAGAACAACAAGACAAAATGTAAG 165

  scaffold104|s     624954 CTGAAATAACA-----------------ATTTCGTTGAAATTTCTCTTAC 624986
                                      -----------------     i          v     
C rnd-1_family-        164 CTGAAATAACAAAACATGTCGCAACCCCATTTCATTGAAATTTCACTTAC 115

  scaffold104|s     624987 AGGATAAATTACCTTTTTGTCGTCCCAAATTGTAATGATTGAACCAACAA 625036
                                                             v               
C rnd-1_family-        114 AGGATAAATTACCTTTTTGTCGTCCCAAATTGTATTGATTGAACCAACAA 65

  scaffold104|s     625037 CAATGATCAGAAAACAAGATTGGATAAACCAAGATAAGCACGAAATTCAT 625086
                                                                             
C rnd-1_family-         64 CAATGATCAGAAAACAAGATTGGATAAACCAAGATAAGCACGAAATTCAT 15

  scaffold104|s     625087 ATAATGCACTCACT 625100
                                         
C rnd-1_family-         14 ATAATGCACTCACT 1

Matrix = 20p45g.matrix
Kimura (with divCpGMod) = 6.04
Transitions / transversions = 1.36 (49/36)
Gap_init rate = 0.02 (28 / 1320), avg. gap size = 2.14 (60 / 28)


6856 1.81 3.24 0.58 scaffold104|size647495 624523 625356 (21867) rnd-1_family-1201#Unknown 1 856 (0) m_b1208s001i61 3402

  scaffold104|s     624523 AATTGACCGCGTTTGAAGTAAAAGGTGACAAAGGATTTACATGACCAAAC 624572
                                                                             
  rnd-1_family-          1 AATTGACCGCGTTTGAAGTAAAAGGTGACAAAGGATTTACATGACCAAAC 50

  scaffold104|s     624573 ACATGATGTAATTGAGAAAACATTTGGTGAGAAGTGGACCCATGATAAAA 624622
                                                            i                
  rnd-1_family-         51 ACATGATGTAATTGAGAAAACATTTGGTGAGAAATGGACCCATGATAAAA 100

  scaffold104|s     624623 TAATAGTTAAACGAAAAACTTTGCAACTCACCAAAAGAAGAGACCTCAGA 624672
                                          v                                  
  rnd-1_family-        101 TAATAGTTAAACGAACAACTTTGCAACTCACCAAAAGAAGAGACCTCAGA 150

  scaffold104|s     624673 ATTCATTTGAAAATATGTCAAACATTCAATAATACCGTTAGCAGCAGCAT 624722
                                                                             
  rnd-1_family-        151 ATTCATTTGAAAATATGTCAAACATTCAATAATACCGTTAGCAGCAGCAT 200

  scaffold104|s     624723 GTTTTGAAAATCAGAGTGGGCAGATATACATTTATCTCACCAAAAGAATT 624772
                                     v                                       
  rnd-1_family-        201 GTTTTGAAAAACAGAGTGGGCAGATATACATTTATCTCACCAAAAGAATT 250

  scaffold104|s     624773 CATCACATAACAAGCCATTCTGAAATTGGGCTTAATGGTAAAACAAAATG 624822
                                             i                               
  rnd-1_family-        251 CATCACATAACAAGCCATCCTGAAATTGGGCTTAATGGTAAAACAAAATG 300

  scaffold104|s     624823 CAAGTGTAAGTGATGCTTTGTGAATCAAACACTTTTAAATTGGTAGCGAT 624872
                                                                             
  rnd-1_family-        301 CAAGTGTAAGTGATGCTTTGTGAATCAAACACTTTTAAATTGGTAGCGAT 350

  scaffold104|s     624873 CTTACACTGA---TGTTGAATCAAAGTGCTTCTAGTGATGTTTTCCTCAC 624919
                                     ---                                     
  rnd-1_family-        351 CTTACACTGATGTTGTTGAATCAAAGTGCTTCTAGTGATGTTTTCCTCAC 400

  scaffold104|s     624920 TTTCACAGGTAAGAACAACAAGACAAAATGTAAGCTGAAATAACA----- 624964
                                                                        -----
  rnd-1_family-        401 TTTCACAGGTAAGAACAACAAGACAAAATGTAAGCTGAAATAACAAAACA 450

  scaffold104|s     624965 ------------ATTTCGTTGAAATTTCTCTTACAGGATAAATTACCTTT 625002
                           ------------     i          v                     
  rnd-1_family-        451 TGTCGCAACCCCATTTCATTGAAATTTCACTTACAGGATAAATTACCTTT 500

  scaffold104|s     625003 TTGTCGTCCCAAATTGTAATGATTGAACCAACAACAATGATCAGAAAACA 625052
                                             v                               
  rnd-1_family-        501 TTGTCGTCCCAAATTGTATTGATTGAACCAACAACAATGATCAGAAAACA 550

  scaffold104|s     625053 AGATTGGATAAACCAAGATAAGCACGAAATTCATATAATGCACTCACTTT 625102
                                                                             
  rnd-1_family-        551 AGATTGGATAAACCAAGATAAGCACGAAATTCATATAATGCACTCACTTT 600

  scaffold104|s     625103 TGCTCTCACTCATCTCAACCTTCCTTTATTATGAAAGTAAGTAATTTCTT 625152
                                                                             
  rnd-1_family-        601 TGCTCTCACTCATCTCAACCTTCCTTTATTATGAAAGTAAGTAATTTCTT 650

  scaffold104|s     625153 CACAACAAAATGAAAAAAGGAAAATTAAAGTTTGTGTAAATACTTGAAAA 625202
                           v         i   v    ?        i                     
  rnd-1_family-        651 GACAACAAAACGAACAAAGNAAAATTAAGGTTTGTGTAAATACTTGAAAA 700

  scaffold104|s     625203 GAAAGCCATAGTGGATTTGCCTTTCGATTTCCCCCCCCAAATG------C 625246
                                      v                -----          ------ 
  rnd-1_family-        701 GAAAGCCATAGAGGATTTGCCTTTCGAT-----CCCCCAAATGTGCCCCC 745

  scaffold104|s     625247 CACTGACAAGTGCTTTCCTTGCA-CCCCTCTTGACAAAAAACAAACAAAG 625295
                                 ?          v     -                          
  rnd-1_family-        746 CACTGANAAGTGCTTTCATTGCACCCCCTCTTGACAAAAAACAAACAAAG 795

  scaffold104|s     625296 TAAAATTTAGATGGATTTAATTCTTCAAGAACAAGTCATATAGGACTTGC 625345
                                                v        i                   
  rnd-1_family-        796 TAAAATTTAGATGGATTTAATACTTCAAGAGCAAGTCATATAGGACTTGC 845

  scaffold104|s     625346 CTTTCACTCCC 625356
                                      
  rnd-1_family-        846 CTTTCACTCCC 856

Matrix = 20p45g.matrix
Kimura (with divCpGMod) = 1.72
Transitions / transversions = 0.67 (6/9)
Gap_init rate = 0.01 (10 / 833), avg. gap size = 3.20 (32 / 10)


1611 5.03 2.65 3.11 scaffold104|size647495 625235 625460 (21763) C rnd-1_family-717#Unknown (0) 229 5 m_b1208s001i62 3403

  scaffold104|s     625235 CCCCCCAAATGCCACTGACAAGTGCTTTCCTTGCACCCC-TCTTGACAA- 625282
                                                                  -         -
C rnd-1_family-        229 CCCCCCAAATGCCACTGACAAGTGCTTTCCTTGCACCCCCTCTTGACAAC 180

  scaffold104|s     625283 AAAACAAACAAAGTAAAATTTAGATGGATTTAATTCTTCAAGAACAAGTC 625332
                                i       ?      ?      ?  v   v        i?   i 
C rnd-1_family-        179 AAAACGAACAAAGNAAAATTNAGATGGNTTAAATACTTCAAGAGNAAGCC 130

  scaffold104|s     625333 ATATAGGACTTGCCTTTCACTCCC----AGGAAATGTGCCCCTCCACTGA 625378
                              ?                    ----        -------       
C rnd-1_family-        129 ATANAGGACTTGCCTTTCACTCCCCCCCAGGAAATG-------CCACTGA 87

  scaffold104|s     625379 GAAGTGCTTTAATTGCAGCTGTACGTCTACGTGCCCTGATATGTCTGTCG 625428
                                     ?           vi   v                      
C rnd-1_family-         86 GAAGTGCTTTNATTGCAGCTGTCTGTCGACGTGCCCTGATATGTCTGTCG 37

  scaffold104|s     625429 ACGTGCCCTGATATGTCTGTCAATGTTCCCTG 625460
                                                i i  v     
C rnd-1_family-         36 ACGTGCCCTGATATGTCTGTCGACGTGCCCTG 5

Matrix = 20p45g.matrix
Kimura (with divCpGMod) = 4.00
Transitions / transversions = 1.20 (6/5)
Gap_init rate = 0.04 (10 / 225), avg. gap size = 1.30 (13 / 10)

1250 9.30 0.00 0.58 scaffold104|size647495 625398 625570 (21653) C rnd-1_family-965#Unknown (32) 172 1 m_b1208s001i64 3403

  scaffold104|s     625398 TGTACGTCTACGTGCCCTGATATGTCTGTCGACGTGCCCTGATATGTCTG 625447
                              vi   v                                         
C rnd-1_family-        172 TGTCTGTCGACGTGCCCTGATATGTCTGTCGACGTGCCCTGATATGTCTG 123

  scaffold104|s     625448 TCAATGTTCCCTGTTGACGTGCCCTGATGTGTCTGTCGATTTGCCCTGAT 625497
                               i  -                               iv         
C rnd-1_family-        122 TCAACGT-CCCTGTTGACGTGCCCTGATGTGTCTGTCGACGTGCCCTGAT 74

  scaffold104|s     625498 GTGTCTGTCGATTTGCCATGATATGTCTGTCAACGTGCCATGATATGTCT 625547
                           i          iv    v             i       v          
C rnd-1_family-         73 ATGTCTGTCGACGTGCCCTGATATGTCTGTCGACGTGCCCTGATATGTCT 24

  scaffold104|s     625548 GTCAACGTGCCATGATACGTCTA 625570
                              i   i   v     i     
C rnd-1_family-         23 GTCGACGCGCCCTGATATGTCTA 1

Matrix = 20p45g.matrix
Kimura (with divCpGMod) = 6.43
Transitions / transversions = 1.29 (9/7)
Gap_init rate = 0.01 (1 / 172), avg. gap size = 1.00 (1 / 1)

1011 14.79 2.71 11.27 scaffold104|size647495 625432 625652 (21571) C rnd-1_family-965#Unknown (0) 204 1 m_b1208s001i66 3403

  scaffold104|s     625432 TGCCCTGATATGTCTGTCAATGTTCCCTGTTGACGTGCCCTGATGTGTCT 625481
                                             -------------             i     
C rnd-1_family-        204 TGCCCTGATATGTCTGTC-------------GACGTGCCCTGATATGTCT 168

  scaffold104|s     625482 GTCGATTTGCCCTGATGTGTCTGTCGATTTGCCATGATATGTCTGTCAAC 625531
                                iv         i          iv    v                
C rnd-1_family-        167 GTCGACGTGCCCTGATATGTCTGTCGACGTGCCCTGATATGTCTGTCAAC 118

  scaffold104|s     625532 GTGCCATGATATGTCTGTCAACGTGCCATGATACGTCTATCAACTTACCC 625581
                             -  ---------    ii       v    ii    i  i  v i   
C rnd-1_family-        117 GT-CC---------CTGTTGACGTGCCCTGATGTGTCTGTCGACGTGCCC 78

  scaffold104|s     625582 TG-CATGTCTGTC-ACATGACCTGATATA--TGTTGATGTACCCTGATAT 625627
                             -i         -  i  v        i--   i  i  i         
C rnd-1_family-         77 TGATATGTCTGTCGACGTGCCCTGATATGTCTGTCGACGTGCCCTGATAT 28

  scaffold104|s     625628 GTTGAT--ATGCACCCTGATATGTTTA 625652
                             ivi -- i  i           i  
C rnd-1_family-         27 GTCTGTCGACGCGCCCTGATATGTCTA 1

Matrix = 20p45g.matrix
Kimura (with divCpGMod) = 12.05
Transitions / transversions = 3.14 (22/7)
Gap_init rate = 0.12 (27 / 220), avg. gap size = 1.07 (29 / 27)


977 10.71 0.57 9.32 scaffold104|size647495 625379 625553 (21670) rnd-1_family-992#Unknown 28 188 (9) m_b1208s001i63 3404

  scaffold104|s     625379 GAAGTGCTTTAAT-TGCAGCTGTACGTCTACGTGCCCTGATATGTCTGTC 625427
                             v    ii i  -  i--    vv   v                     
  rnd-1_family-         28 GACGTGCCCTGATATGT--CTGTCAGTCGACGTGCCCTGATATGTCTGTC 75

  scaffold104|s     625428 GACGTGCCCTGATATGTCTGTCAATGTTCCCTGTTGACGTGCCCTGATGT 625477
                                                 -------------             i 
  rnd-1_family-         76 GACGTGCCCTGATATGTCTGTC-------------GACGTGCCCTGATAT 112

  scaffold104|s     625478 GTCTGTCGATTTGCCCTGATGTGTCTGTCGATTTGCCATGATATGTCTGT 625527
                                    iv         i          iv    v            
  rnd-1_family-        113 GTCTGTCGACGTGCCCTGATATGTCTGTCGACGTGCCCTGATATGTCTGT 162

  scaffold104|s     625528 CAACGTGCCATGATATGTCTGTCAAC 625553
                            i       v                
  rnd-1_family-        163 CGACGTGCCCTGATATGTCTGTCAAC 188

Matrix = 20p45g.matrix
Kimura (with divCpGMod) = 9.53
Transitions / transversions = 1.12 (9/8)
Gap_init rate = 0.09 (16 / 174), avg. gap size = 1.00 (16 / 16)

1235 10.41 0.52 4.89 scaffold104|size647495 625403 625594 (21629) rnd-1_family-992#Unknown 3 186 (11) m_b1208s001i65 3404

  scaffold104|s     625403 GTCTACGTGCCCTGATATGTCTGTCGACGTGCCCTGATATGTCTGTCAAT 625452
                              v                                            --
  rnd-1_family-          3 GTCGACGTGCCCTGATATGTCTGTCGACGTGCCCTGATATGTCTGTCA-- 50

  scaffold104|s     625453 GTTCCCTGTTGACGTGCCCTGATGTGTCTGTCGATTTGCCCTGATGTGTC 625502
                           -------  i             i          iv         i    
  rnd-1_family-         51 -------GTCGACGTGCCCTGATATGTCTGTCGACGTGCCCTGATATGTC 93

  scaffold104|s     625503 TGTCGATTTGCCATGATATGTCTGTCAACGTGCCATGATATGTCTGTCAA 625552
                                 iv    v             i       v             i 
  rnd-1_family-         94 TGTCGACGTGCCCTGATATGTCTGTCGACGTGCCCTGATATGTCTGTCGA 143

  scaffold104|s     625553 CGTGCCATGATACGTCTATCAACTTACCCTG-CATGTCTGTCA 625594
                                 v     i    i  i  v i     -i          
  rnd-1_family-        144 CGTGCCCTGATATGTCTGTCGACGTGCCCTGATATGTCTGTCA 186

Matrix = 20p45g.matrix
Kimura (with divCpGMod) = 7.84
Transitions / transversions = 1.71 (12/7)
Gap_init rate = 0.05 (10 / 191), avg. gap size = 1.00 (10 / 10)

1048 15.59 5.38 0.00 scaffold104|size647495 625458 625643 (21580) rnd-1_family-992#Unknown 1 196 (1) m_b1208s001i67 3404

  scaffold104|s     625458 CTGTTGACGTGCCCTGATGTGTCTGTCGATTTGCCCTGATGTGTCTGTC- 625506
                               i             i          iv         i        -
  rnd-1_family-          1 CTGTCGACGTGCCCTGATATGTCTGTCGACGTGCCCTGATATGTCTGTCA 50

  scaffold104|s     625507 ---GATTTGCCATGATATGTCTGTCAACGTGCCATGATATGTCTGTCAAC 625553
                           ---  iv    v             i       v             i  
  rnd-1_family-         51 GTCGACGTGCCCTGATATGTCTGTCGACGTGCCCTGATATGTCTGTCGAC 100

  scaffold104|s     625554 GTGCCATGATACGTCTATCAACTTACCCTG-CATGTCTGTC-ACATGACC 625601
                                v     i    i  i  v i     -i         -  i  v  
  rnd-1_family-        101 GTGCCCTGATATGTCTGTCGACGTGCCCTGATATGTCTGTCGACGTGCCC 150

  scaffold104|s     625602 TGATATA--TGTTGATGTACCCTGATATGTTGAT--ATGCACCCTG 625643
                                 i--   i  i  i           ivi -- iv       
  rnd-1_family-        151 TGATATGTCTGTCGACGTGCCCTGATATGTCTGTCAACTCACCCTG 196

Matrix = 20p45g.matrix
Kimura (with divCpGMod) = 12.24
Transitions / transversions = 2.22 (20/9)
Gap_init rate = 0.03 (6 / 185), avg. gap size = 1.67 (10 / 6)


629 21.04 5.67 1.99 scaffold104|size647495 626067 626260 (20963) rnd-1_family-625#Unknown 4 204 (0) m_b1208s001i68 3405

  scaffold104|s     626067 CACCTCATC---ATCGCCCCATCATCAACTCATTGCGATCACCCGATCAG 626113
                                 v  ---  v  i vi viv  v   v        i --   -  
  rnd-1_family-          4 CACCTCTTCGCGATAGCTCGGTAGGCACCTCTTTGCGATCGC--GAT-AG 50

  scaffold104|s     626114 CATCGACCAGCACCTAT-----ATCCTTCCATCTACCCCTATTTGCCATC 626158
                            -    ivi      v -----  ?vi  vi ?vi v   v     v   
  rnd-1_family-         51 C-TCGATAGGCACCTCTTCGCGATNGCTCGGTNGGCACCTCTTTGCGATC 99

  scaffold104|s     626159 GA---TCGATCTACACCTCTTTGCAATGGCTCGAGGTGCACCTCTTTGCG 626205
                            v---     vvi        i  i  ?     iv?v         i   
  rnd-1_family-        100 GCATCTCGATAGGCACCTCTTCGCGATNGCTCGGTNGGCACCTCTTCGCG 149

  scaffold104|s     626206 ATCGCTCGGTAGGCACCTCTTTGCAATAGCTTGGTAGCCACCTCTTTGCG 626255
                             ?       v          i  i  ?   i   ? v        i   
  rnd-1_family-        150 ATNGCTCGGTTGGCACCTCTTCGCGATNGCTCGGTNGGCACCTCTTCGCG 199

  scaffold104|s     626256 ATCGC 626260
                             ?  
  rnd-1_family-        200 ATNGC 204

Matrix = 20p45g.matrix
Kimura (with divCpGMod) = 20.61
Transitions / transversions = 0.82 (18/22)
Gap_init rate = 0.04 (7 / 193), avg. gap size = 2.14 (15 / 7)

838 15.64 1.81 3.68 scaffold104|size647495 626151 626316 (20907) rnd-1_family-625#Unknown 42 204 (0) m_b1208s001i69 3405

  scaffold104|s     626151 TTGCCATCGATCGATCTACACCTCTTTGCAATGGCTCGAGGTGCACCTCT 626200
                            i  v  v v     vvi        i  i  ?     iv?v        
  rnd-1_family-         42 TCGCGATAGCTCGATAGGCACCTCTTCGCGATNGCTCGGTNGGCACCTCT 91

  scaffold104|s     626201 TTGCGATCGC---TCGGTAGGCACCTCTTTGCAATAGCTTGGTAGCCACC 626247
                                     ---   i            i  i  ?   i   ? v    
  rnd-1_family-         92 TTGCGATCGCATCTCGATAGGCACCTCTTCGCGATNGCTCGGTNGGCACC 141

  scaffold104|s     626248 TCTTTGCGATCGCGATAGCTCGATATGCACCTCTTCGCAATTGCTTGATA 626297
                               ------      ?     i vv            i  ?   i i ?
  rnd-1_family-        142 TCTT------CGCGATNGCTCGGTTGGCACCTCTTCGCGATNGCTCGGTN 185

  scaffold104|s     626298 GTCACCTCTTTGCGATTGC 626316
                            v        i     ?  
  rnd-1_family-        186 GGCACCTCTTCGCGATNGC 204

Matrix = 20p45g.matrix
Kimura (with divCpGMod) = 12.03
Transitions / transversions = 1.27 (14/11)
Gap_init rate = 0.04 (7 / 165), avg. gap size = 1.29 (9 / 7)

1076 14.37 2.94 4.48 scaffold104|size647495 626169 626372 (20851) rnd-1_family-625#Unknown 4 204 (0) m_b1208s001i70 3405

  scaffold104|s     626169 CACCTCTTTGCAATGGCTCGAGGTGCACCTCTTTGCGATCGC------TC 626212
                                   i  i  i     iviv                  ------  
  rnd-1_family-          4 CACCTCTTCGCGATAGCTCGGTAGGCACCTCTTTGCGATCGCGATAGCTC 53

  scaffold104|s     626213 GGTAGGCACCTCTTTGCAATAGCTTGGTAGCCACCTCTTTGCGATCGCGA 626262
                            i            i  i  ?   i   ? v                 --
  rnd-1_family-         54 GATAGGCACCTCTTCGCGATNGCTCGGTNGGCACCTCTTTGCGATCGC-- 101

  scaffold104|s     626263 TAGCTCGATATGCACCTCTTCGCAATTGCTTGATAGTCACCTCTTTGCGA 626312
                           - v       v            i  ?   i i ? v        i    
  rnd-1_family-        102 -ATCTCGATAGGCACCTCTTCGCGATNGCTCGGTNGGCACCTCTTCGCGA 150

  scaffold104|s     626313 TTGCAATTTCTCGATAAGCACCTCTCTGCGAAACCTTGGTAGGCACTTCT 626362
                            ? ------    i vi        ii    v?v  i   ?     i   
  rnd-1_family-        151 TNG------CTCGGTTGGCACCTCTTCGCGATNGCTCGGTNGGCACCTCT 194

  scaffold104|s     626363 TCGCGATAGC 626372
                                  ?  
  rnd-1_family-        195 TCGCGATNGC 204

Matrix = 20p45g.matrix
Kimura (with divCpGMod) = 10.96
Transitions / transversions = 2.11 (19/9)
Gap_init rate = 0.05 (10 / 203), avg. gap size = 1.50 (15 / 10)

1030 12.45 4.37 6.44 scaffold104|size647495 626193 626398 (20825) rnd-1_family-625#Unknown 3 204 (0) m_b1208s001i71 3405

  scaffold104|s     626193 GCACCTCTTTGCGATCGCTCGGTAGGCACCTCTTT------GCAATAGCT 626236
                                    i     v                   ------  i      
  rnd-1_family-          3 GCACCTCTTCGCGATAGCTCGGTAGGCACCTCTTTGCGATCGCGATAGCT 52

  scaffold104|s     626237 TGGTAGCCACCTCTTTGCGATCGCGATAGCTCGATATGCACCTCTTCGCA 626286
                           i i   v       ------       ?     i ?v         i  i
  rnd-1_family-         53 CGATAGGCACCTCT------TCGCGATNGCTCGGTNGGCACCTCTTTGCG 96

  scaffold104|s     626287 ATTG---CTTGATAGTCACCTCTTTGCGATTGCAATTTCTCGATAAGCAC 626333
                             i ---  i     v        i     ? ------    i ?i    
  rnd-1_family-         97 ATCGCATCTCGATAGGCACCTCTTCGCGATNG------CTCGGTNGGCAC 140

  scaffold104|s     626334 CTCTCTGCGAAACCTTGGTAGGCACTTCTTCGCGATAGCTCGGTTGGGCA 626383
                               ii    v?v  i   v     i          ?      - ?    
  rnd-1_family-        141 CTCTTCGCGATNGCTCGGTTGGCACCTCTTCGCGATNGCTCGG-TNGGCA 189

  scaffold104|s     626384 CGTCTTCGCGATTGC 626398
                            v          ?  
  rnd-1_family-        190 CCTCTTCGCGATNGC 204

Matrix = 20p45g.matrix
Kimura (with divCpGMod) = 9.15
Transitions / transversions = 2.00 (16/8)
Gap_init rate = 0.07 (15 / 205), avg. gap size = 1.47 (22 / 15)

1295 10.48 0.00 2.09 scaffold104|size647495 626216 626410 (20813) rnd-1_family-625#Unknown 1 191 (13) m_b1208s001i72 3405

  scaffold104|s     626216 AGGCACCTCTTTGCAATAGCTTGGTAGCCACCTCTTTGCGATCGCGATAG 626265
                                      i  i      i     v                      
  rnd-1_family-          1 AGGCACCTCTTCGCGATAGCTCGGTAGGCACCTCTTTGCGATCGCGATAG 50

  scaffold104|s     626266 CTCGATATGCACCTCTTCGCAATTGCTTGATAGTCACCTCTTTGCGATTG 626315
                                  v            i  ?   i i ? v              i 
  rnd-1_family-         51 CTCGATAGGCACCTCTTCGCGATNGCTCGGTNGGCACCTCTTTGCGATCG 100

  scaffold104|s     626316 CAATTTCTCGATAAGCACCTCTCTGCGAAACCTTGGTAGGCACTTCTTCG 626365
                             ---        i        ii    v?v  i   ?     i      
  rnd-1_family-        101 CA---TCTCGATAGGCACCTCTTCGCGATNGCTCGGTNGGCACCTCTTCG 147

  scaffold104|s     626366 CGATAGCTCGGTTGGGCACGTCTTCGCGATTGCTTGGTTGGCATC 626410
                               ?        -     v          ?   i   ?    i 
  rnd-1_family-        148 CGATNGCTCGGTT-GGCACCTCTTCGCGATNGCTCGGTNGGCACC 191

Matrix = 20p45g.matrix
Kimura (with divCpGMod) = 6.77
Transitions / transversions = 2.33 (14/6)
Gap_init rate = 0.02 (4 / 194), avg. gap size = 1.00 (4 / 4)

921 18.64 1.43 5.45 scaffold104|size647495 626274 626483 (20740) rnd-1_family-625#Unknown 3 204 (0) m_b1208s001i73 3405

  scaffold104|s     626274 GCACCTCTTCGCAATTGCTTGATAGTCACCTCTTTGCGATTGCAATTTCT 626323
                                       i  v   i i   v              i  i  vv  
  rnd-1_family-          3 GCACCTCTTCGCGATAGCTCGGTAGGCACCTCTTTGCGATCGCGATAGCT 52

  scaffold104|s     626324 CGATAAGCACCTCTCTGCGAAACCTTGGTAGGCACTTCTTCGCGAT---A 626370
                                i        ii    v?v  i   ?     i    i     --- 
  rnd-1_family-         53 CGATAGGCACCTCTTCGCGATNGCTCGGTNGGCACCTCTTTGCGATCGCA 102

  scaffold104|s     626371 GCTCGGTTGGGCACGTCTTCGCGATTGCTTGGTTGGCATCGATAGGCATA 626420
                           v    i- i     v          ?   i   ?    i ----------
  rnd-1_family-        103 TCTCGA-TAGGCACCTCTTCGCGATNGCTCGGTNGGCACC---------- 141

  scaffold104|s     626421 TCTCTGCAATACCTCGGTAGGCATATCTCCGCGATAGCTGTGTTGACACC 626470
                              ii  i  ?v      v    iv   i      ?   vv  ? i    
  rnd-1_family-        142 TCTTCGCGATNGCTCGGTTGGCACCTCTTCGCGATNGCTCGGTNGGCACC 191

  scaffold104|s     626471 TCCTTGCTATTGC 626483
                             i i  v  ?  
  rnd-1_family-        192 TCTTCGCGATNGC 204

Matrix = 20p45g.matrix
Kimura (with divCpGMod) = 16.38
Transitions / transversions = 1.64 (23/14)
Gap_init rate = 0.06 (12 / 209), avg. gap size = 1.17 (14 / 12)

848 16.27 2.75 9.80 scaffold104|size647495 626297 626514 (20709) rnd-1_family-625#Unknown 1 204 (0) m_b1208s001i74 3405

  scaffold104|s     626297 AGTCACCTCTTTGCGATTGCAATTTCTCGATAAGCACCTCTCTGCGA--- 626343
                             v        i     v  ------   i  i        i     ---
  rnd-1_family-          1 AGGCACCTCTTCGCGATAGC------TCGGTAGGCACCTCTTTGCGATCG 44

  scaffold104|s     626344 --A-ACCTTGGTAGGCACTTCTTCGCGATAGCTCGGTTGGGCACGTCTTC 626390
                           -- - v  i i       i          ?       ?  -   v    i
  rnd-1_family-         45 CGATAGCTCGATAGGCACCTCTTCGCGATNGCTCGGTNGG-CACCTCTTT 93

  scaffold104|s     626391 GCGATTGCTTGGTTGGCATCGATAGGCATATCTCTGCAATACCTCGGTAG 626440
                                i  v ------ -          iv   ii  i  ?v      ? 
  rnd-1_family-         94 GCGATCGCAT------C-TCGATAGGCACCTCTTCGCGATNGCTCGGTNG 136

  scaffold104|s     626441 GCATATCTCCGCGATAGCTGTGTTGACACCTCCTTGCTATTGCAATTTCG 626490
                              iv   i      ?   vv    i      i i  v  ?  ------v
  rnd-1_family-        137 GCACCTCTTCGCGATNGCTCGGTTGGCACCTCTTCGCGATNGC------T 180

  scaffold104|s     626491 CGATAGGCACCTCTTTGCGATTGC 626514
                             i ?          i     ?  
  rnd-1_family-        181 CGGTNGGCACCTCTTCGCGATNGC 204

Matrix = 20p45g.matrix
Kimura (with divCpGMod) = 15.00
Transitions / transversions = 1.67 (20/12)
Gap_init rate = 0.11 (23 / 217), avg. gap size = 1.13 (26 / 23)

915 16.82 0.00 6.40 scaffold104|size647495 626380 626595 (20628) rnd-1_family-625#Unknown 2 204 (0) m_b1208s001i75 3405

  scaffold104|s     626380 GGCACGTCTTCGCGATTGCTTGGTTGGCATCGATAGGCATATCTCTGCAA 626429
                                v          v   i   v    i vv vv  i-   ---  i 
  rnd-1_family-          2 GGCACCTCTTCGCGATAGCTCGGTAGGCACCTCTTTGCG-ATC---GCGA 47

  scaffold104|s     626430 TACCTCGGTAGGCATATCTCCGCGATAGCTGTGTTGACACCTCCTTGCTA 626479
                             v    i      iv   i      ?   vv  ? i      i    v 
  rnd-1_family-         48 TAGCTCGATAGGCACCTCTTCGCGATNGCTCGGTNGGCACCTCTTTGCGA 97

  scaffold104|s     626480 TTGCAATTTCGCGATAGGCACCTCTTTGCGATTGCAATTTTTTGTTTTTC 626529
                            i   ---  v               i     ?  ------ i v ?vv 
  rnd-1_family-         98 TCGCA---TCTCGATAGGCACCTCTTCGCGATNGC------TCGGTNGGC 138

  scaffold104|s     626530 ACGTCTTAGCGATTGCTCTGTTGGCACGTCTTAGCGATTGCTCGGTAGGC 626579
                             v    v     ?    v        v    v     ?       ?   
  rnd-1_family-        139 ACCTCTTCGCGATNGCTCGGTTGGCACCTCTTCGCGATNGCTCGGTNGGC 188

  scaffold104|s     626580 ACCTCTTTGCGATTGC 626595
                                  i     ?  
  rnd-1_family-        189 ACCTCTTCGCGATNGC 204

Matrix = 20p45g.matrix
Kimura (with divCpGMod) = 15.77
Transitions / transversions = 0.62 (13/21)
Gap_init rate = 0.06 (13 / 215), avg. gap size = 1.00 (13 / 13)

824 18.24 2.82 7.35 scaffold104|size647495 626414 626626 (20597) rnd-1_family-625#Unknown 1 204 (0) m_b1208s001i76 3405

  scaffold104|s     626414 AGGCATATCTCTGCAATACCTCGGTAGGCATATCT------CCGCGATAG 626457
                                iv   ii  i   v           iv   ------i        
  rnd-1_family-          1 AGGCACCTCTTCGCGATAGCTCGGTAGGCACCTCTTTGCGATCGCGATAG 50

  scaffold104|s     626458 CTGTGTTGACACCTCCTTGCTATTGCAATTTCGCGATAGGCACCTCTTTG 626507
                             vvi v i      i i  v  ? ------ v  i ?            
  rnd-1_family-         51 CTCGATAGGCACCTCTTCGCGATNG------CTCGGTNGGCACCTCTTTG 94

  scaffold104|s     626508 CGATTGCAATTTTTTGTTTTTCACGTCTTAGCGATTGCTCTGTTGGCACG 626557
                               i   --- i i v vvv   v    v     ?    v  ?     v
  rnd-1_family-         95 CGATCGCA---TCTCGATAGGCACCTCTTCGCGATNGCTCGGTNGGCACC 141

  scaffold104|s     626558 TCTTAGCGATTGCTCGGTAGGCACCTCTTTGCGATTGCAATTTCTCAATA 626607
                               v     ?       v          i     ? ------   ii ?
  rnd-1_family-        142 TCTTCGCGATNGCTCGGTTGGCACCTCTTCGCGATNG------CTCGGTN 185

  scaffold104|s     626608 GGCACCTCTTCGAGATAGC 626626
                                       v   ?  
  rnd-1_family-        186 GGCACCTCTTCGCGATNGC 204

Matrix = 20p45g.matrix
Kimura (with divCpGMod) = 17.53
Transitions / transversions = 0.89 (17/19)
Gap_init rate = 0.08 (16 / 212), avg. gap size = 1.31 (21 / 16)

896 17.96 1.41 5.88 scaffold104|size647495 626439 626651 (20572) rnd-1_family-625#Unknown 1 204 (0) m_b1208s001i77 3405

  scaffold104|s     626439 AGGCATATCTCCGCGATAGCTGTGTTGACACCTCCTTGCTATTGCAATTT 626488
                                iv   i          vv  v i      i    v  i  i  vv
  rnd-1_family-          1 AGGCACCTCTTCGCGATAGCTCGGTAGGCACCTCTTTGCGATCGCGATAG 50

  scaffold104|s     626489 CGCGATAGGCACCTCTTTGCGATTGCAATTTTTTGTTTTTCACGTCTTAG 626538
                            v               i     ?  ------ i v ?vv   v    v 
  rnd-1_family-         51 CTCGATAGGCACCTCTTCGCGATNGC------TCGGTNGGCACCTCTTTG 94

  scaffold104|s     626539 CGATTG---CTCTGTTGGCACGTCTTAGCGATTGCTCGGTAGGCACCTCT 626585
                               i ---   vi v     v    v     ?       ?         
  rnd-1_family-         95 CGATCGCATCTCGATAGGCACCTCTTCGCGATNGCTCGGTNGGCACCTCT 144

  scaffold104|s     626586 TTGCGATTGCAATTTCTCAATAGGCACCTCTTCGAGATAGCTTGGTTGGG 626635
                            i     ? ------   ii v            v   ?   i   ?  v
  rnd-1_family-        145 TCGCGATNG------CTCGGTTGGCACCTCTTCGCGATNGCTCGGTNGGC 188

  scaffold104|s     626636 ACCTCTTTGCAATAGC 626651
                                  i  i  ?  
  rnd-1_family-        189 ACCTCTTCGCGATNGC 204

Matrix = 20p45g.matrix
Kimura (with divCpGMod) = 15.50
Transitions / transversions = 0.80 (16/20)
Gap_init rate = 0.06 (13 / 212), avg. gap size = 1.15 (15 / 13)

1048 13.64 2.90 4.41 scaffold104|size647495 626495 626701 (20522) rnd-1_family-625#Unknown 1 204 (0) m_b1208s001i78 3405

  scaffold104|s     626495 AGGCACCTCTTTGCGATTGCAATTTTTTGTTTTTCACGTCTTAGCGATTG 626544
                                      i     v  ------ i v vvv   v    v     i 
  rnd-1_family-          1 AGGCACCTCTTCGCGATAGC------TCGGTAGGCACCTCTTTGCGATCG 44

  scaffold104|s     626545 C------TCTGTTGGCACGTCTTAGCGATTGCTCGGTAGGCACCTCTTTG 626588
                            ------  vi v     v    v     ?       ?            
  rnd-1_family-         45 CGATAGCTCGATAGGCACCTCTTCGCGATNGCTCGGTNGGCACCTCTTTG 94

  scaffold104|s     626589 CGATTGCAATTTCTCAATAGGCACCTCTTCGAGATAGCTTGGTTGGGACC 626638
                               i   ---    i               v   ?   i   ?  v   
  rnd-1_family-         95 CGATCGCA---TCTCGATAGGCACCTCTTCGCGATNGCTCGGTNGGCACC 141

  scaffold104|s     626639 TCTTTGCAATAGCTCGGTTGGGACCTCTTTGCAATAGCTCGGTTGGGACC 626688
                               i  i  ?          v       i  i  ?       ?  v   
  rnd-1_family-        142 TCTTCGCGATNGCTCGGTTGGCACCTCTTCGCGATNGCTCGGTNGGCACC 191

  scaffold104|s     626689 TCTTCGCAATAGC 626701
                                  i  ?  
  rnd-1_family-        192 TCTTCGCGATNGC 204

Matrix = 20p45g.matrix
Kimura (with divCpGMod) = 9.62
Transitions / transversions = 0.80 (12/15)
Gap_init rate = 0.05 (10 / 206), avg. gap size = 1.50 (15 / 10)

968 12.94 5.29 0.00 scaffold104|size647495 626552 626721 (20502) rnd-1_family-625#Unknown 2 180 (24) m_b1208s001i79 3405

  scaffold104|s     626552 GGCACGTCTTAGCGATTGCTCGGTAGGCACCTCTTTGCGATTGCAATTTC 626601
                                v    v     v                        i  i  vv 
  rnd-1_family-          2 GGCACCTCTTCGCGATAGCTCGGTAGGCACCTCTTTGCGATCGCGATAGC 51

  scaffold104|s     626602 TCAATAGGCACCTCTTCGAGATAGCTTGGTTGGGACCTCTTTGCAAT--- 626648
                             i               v   ?   i   ?  v          i  ---
  rnd-1_family-         52 TCGATAGGCACCTCTTCGCGATNGCTCGGTNGGCACCTCTTTGCGATCGC 101

  scaffold104|s     626649 AGCTCGGTTGGGACCTCTTTGCAATAGCTCGGTTGGGACCTCTTCGCAAT 626698
                            v    i v  v       i  i  ?       ?  v          i  
  rnd-1_family-        102 ATCTCGATAGGCACCTCTTCGCGATNGCTCGGTNGGCACCTCTTCGCGAT 151

  scaffold104|s     626699 AGCTC-GTTAG-----CTCCGCGATAGCT 626721
                           ?    -   i -----  i      ?   
  rnd-1_family-        152 NGCTCGGTTGGCACCTCTTCGCGATNGCT 180

Matrix = 20p45g.matrix
Kimura (with divCpGMod) = 9.62
Transitions / transversions = 1.00 (11/11)
Gap_init rate = 0.02 (3 / 169), avg. gap size = 3.00 (9 / 3)


7823 6.09 3.31 0.18 scaffold104|size647495 627678 628763 (18460) C rnd-1_family-1335#Unknown (0) 1325 206 m_b1208s001i80 3406

  scaffold104|s     627678 GGCAAGCTCTACGTTGACATGCATGGACTAGCGCGTTCTACAACAGACAA 627727
                                              i                              
C rnd-1_family-       1325 GGCAAGCTCTACGTTGACACGCATGGACTAGCGCGTTCTACAACAGACAA 1276

  scaffold104|s     627728 TACTCCAGCTATTCCCCACATGGTTTTGTCATCAACTGATGCTTCTGCAC 627777
                                                                  i          
C rnd-1_family-       1275 TACTCCAGCTATTCCCCACATGGTTTTGTCATCAACTGACGCTTCTGCAC 1226

  scaffold104|s     627778 TCCATAGTTATTATAAAACAACTGG----CTCCAAAAAACATACCTTCAA 627823
                                                    ----         v           
C rnd-1_family-       1225 TCCATAGTTATTATAAAACAACTGGAATACTCCAAAAACCATACCTTCAA 1176

  scaffold104|s     627824 TCAAGTGACTTTCAAAGTACAACTGTGAGAAATGTTCCTTTGCCAGAAGA 627873
                                                                             
C rnd-1_family-       1175 TCAAGTGACTTTCAAAGTACAACTGTGAGAAATGTTCCTTTGCCAGAAGA 1126

  scaffold104|s     627874 CAATGAGAAAACAAGAGACTGGTCAGTAGACATTGCTCTGGTGAAACAAT 627923
                               ??                  i             i           
C rnd-1_family-       1125 CAATNNGAAAACAAGAGACTGGTCGGTAGACATTGCTCCGGTGAAACAAT 1076

  scaffold104|s     627924 GTGTTGATGTAGCCTCAGTTAAAGCACTTAATGGAAGAATGACAGTTCCA 627973
                                                                  i          
C rnd-1_family-       1075 GTGTTGATGTAGCCTCAGTTAAAGCACTTAATGGAAGAACGACAGTTCCA 1026

  scaffold104|s     627974 TTAGAAGAGTTGTTGGAATGCAAAATATACTCGTGGCACAATGTTA--GA 628021
                                                           ?      i i    --  
C rnd-1_family-       1025 TTAGAAGAGTTGTTGGAATGCAAAATATACTCNTGGCACGACGTTATAGA 976

  scaffold104|s     628022 AGGAATGCAGACCATGTTCTCTTCATTGGTGACTTCTCTGCAGAACCATC 628071
                                   ?                                         
C rnd-1_family-        975 AGGAATGCNGACCATGTTCTCTTCATTGGTGACTTCTCTGCAGAACCATC 926

  scaffold104|s     628072 TCAAGAGTTGGTCGATTGTGGAAGGAAACTACTCTGTGCAAGAATGCAGA 628121
                                                                             
C rnd-1_family-        925 TCAAGAGTTGGTCGATTGTGGAAGGAAACTACTCTGTGCAAGAATGCAGA 876

  scaffold104|s     628122 GTATTCTAACAAGCTCAATTTCAGATGATATGGTGCAGTCAATTTATAGT 628171
                                                    i                        
C rnd-1_family-        875 GTATTCTAACAAGCTCAATTTCAGACGATATGGTGCAGTCAATTTATAGT 826

  scaffold104|s     628172 AATCTACGTCCTATTTCTGGAAAGCAAGGATTCGAGGTTACCAGGCTGGG 628221
                                      i  i         ?    ? ?i     ?  ?        
C rnd-1_family-        825 AATCTACGTCCCATCTCTGGAAAGNAAGGNTNTGAGGTNACNAGGCTGGG 776

  scaffold104|s     628222 TGGCACAGGGGGTTATACTTGTGATCAGTCAACAAAAGATTTGTTG--TA 628269
                               ?    ?     i            ?          ii    ?-- i
C rnd-1_family-        775 TGGCNCAGGNGGTTACACTTGTGATCAGNCAACAAAAGACCTGTTNTCTG 726

  scaffold104|s     628270 CATT--CTC--AAGCAAAATGATTCACTTCTACCAAGAAAAGCAGGAGCA 628315
                             i --v  --  ?   ?          i  i  ?  ?     ?      
C rnd-1_family-        725 CACTGCATCGGAANCAANATGATTCACTCCTGCCNAGNAAAGCNGGAGCA 676

  scaffold104|s     628316 TGTTTAATAATTCCTTCAAAA----AAGTTCTATTCTGTGTATTACATGA 628361
                             ii  i            iv----    ??       ?  ?     i  
C rnd-1_family-        675 TGCCTAGTAATTCCTTCAAGCTCCTAAGTNNTATTCTGNGTNTTACACGA 626

  scaffold104|s     628362 GGAGCAAAACTGATCATGAGACA----ACACAACATCCTGTTGCTTATCA 628407
                                     ?? ? i      v----        -        ?vvi  
C rnd-1_family-        625 GGAGCAAAACNNANCGTGAGACCAGGTACACAACA-CCTGTTGCNGTCCA 577

  scaffold104|s     628408 CAAATATAGTCCTCC---CAAACCTGGAGGATCATTCATGTTAGATGGCA 628454
                                  v??     ---  i      ?      ? ??    i? ?    
C rnd-1_family-        576 CAAATATTNNCCTCCTAACAGACCTGGNGGATCANTNNTGTTGNANGGCA 527

  scaffold104|s     628455 CAATACTTGATTACTTCAAAATCATTGGAGAATTTGGCTATACGAAAATG 628504
                                ?    ii i   ??         ?      ?     i i      
C rnd-1_family-        526 CAATANTTGACCATTTCNNAATCATTGGNGAATTTNGCTATGCAAAAATG 477

  scaffold104|s     628505 GTGGT--CACTCTTCTTCTTCAAACTATGAATGAACAA-TGTCTCGACAT 628551
                             v i--    ?  ?         ?      i     i- ?      ?  
C rnd-1_family-        476 GTTGCAACACTNTTNTTCTTCAAANTATGAACGAACAGCTNTCTCGANAT 427

  scaffold104|s     628552 T-TTGGGGTATCC--AGTTTGCAAA-GGACCACTAT--ACTATGAGATGA 628595
                            -      i    --       ?i?-     i    -- i v    ?   
C rnd-1_family-        426 TATTGGGGCATCCAAAGTTTGCNGNTGGACCGCTATCAATTCTGAGNTGA 377

  scaffold104|s     628596 GAAACATCAAATATGCAAGAGGTGCATTTCAGATAAAGAAGTCATATGCT 628645
                           ?i??   vi     v  v       v   v   i         i      
C rnd-1_family-        376 NGNNCATAGAATATTCACGAGGTGCCTTTGAGACAAAGAAGTCGTATGCT 327

  scaffold104|s     628646 TCTCTTTGTAA-AGCATTCATTTCAGTGAATTCCATGTCTCTCATCAGT- 628693
                              ?       -              i             -    ?   -
C rnd-1_family-        326 TCTNTTTGTAAGAGCATTCATTTCAGCGAATTCCATGTCT-TCATNAGTA 278

  scaffold104|s     628694 --TGGCCAGTTGGACAACATAATGACCACTTCAGTAAAAACGTGGAATCT 628741
                           --           v     i             ii               
C rnd-1_family-        277 CCTGGCCAGTTGGTCAACACAATGACCACTTCAACAAAAACGTGGAATCT 228

  scaffold104|s     628742 TTGGAAAACAAAATTCTATTTG 628763
                                i  i      i i    
C rnd-1_family-        227 TTGGAGAATAAAATTTTGTTTG 206

Matrix = 20p45g.matrix
Kimura (with divCpGMod) = 5.40
Transitions / transversions = 3.40 (51/15)
Gap_init rate = 0.02 (19 / 1085), avg. gap size = 2.00 (38 / 19)


2114 5.78 1.24 8.67 scaffold104|size647495 628755 629076 (18147) rnd-1_family-1125#Unknown 5 304 (0) m_b1208s001i81 3407

  scaffold104|s     628755 TTCTATTTG----GTTGGATTGGAGAAGCACAACACGTCAAGCAAGACGA 628800
                             v      ----                                  ?  
  rnd-1_family-          5 TTGTATTTGCATTGTTGGATTGGAGAAGCACAACACGTCAAGCAAGANGA 54

  scaffold104|s     628801 TTTTATGTCACCCATGCTACTGATATGGGGATTGGACCACCTCAAAATCT 628850
                                                                             
  rnd-1_family-         55 TTTTATGTCACCCATGCTACTGATATGGGGATTGGACCACCTCAAAATCT 104

  scaffold104|s     628851 CTATGCACAGCGTCATCTCACTGAGTATTTCAACACAGGTACTGAAGAAG 628900
                                                                             
  rnd-1_family-        105 CTATGCACAGCGTCATCTCACTGAGTATTTCAACACAGGTACTGAAGAAG 154

  scaffold104|s     628901 CTAGATATTGGCAGAGCCAGTTCAATAATTTTCTGTCTTAAAGTAATATC 628950
                                                                             
  rnd-1_family-        155 CTAGATATTGGCAGAGCCAGTTCAATAATTTTCTGTCTTAAAGTAATATC 204

  scaffold104|s     628951 AATCAAATATCAAACATATCCTACCCTAACGTTGATTATTGCATTCAACA 629000
                             v    v vvv  i   i v        i       i      i    v
  rnd-1_family-        205 AAACAAAAAGGCAATATACCATACCCTAATGTTGATTGTTGCATCCAACT 254

  scaffold104|s     629001 GTAGCATATGGCATCAAACCAATCCACAAAGATTATCCAAGGGATTCACA 629050
                                  i --    ------------------------           
  rnd-1_family-        255 GTAGCATGT--CATC------------------------AGGGATTCACA 278

  scaffold104|s     629051 TTTTCCATCAAAAAATCATACTAACA 629076
                           v      v             i    
  rnd-1_family-        279 ATTTCCAACAAAAAATCATACCAACA 304

Matrix = 20p45g.matrix
Kimura (with divCpGMod) = 6.00
Transitions / transversions = 0.70 (7/10)
Gap_init rate = 0.08 (27 / 321), avg. gap size = 1.11 (30 / 27)


823 6.59 0.39 0.39 scaffold104|size647495 629083 629341 (17882) rnd-5_family-654#Unknown 1 259 (82) m_b1208s001i82 3408

  scaffold104|s     629083 CACTCTCAACAAAGAAGTACAGCTTGGTACCATAGTAGCACAGAGTCCAA 629132
                              i           i              v            vi     
  rnd-5_family-          1 CACCCTCAACAAAGAGGTACAGCTTGGTACAATAGTAGCACAGCATCCAA 50

  scaffold104|s     629133 CCAAGCCGCTAATATTGCTTAAGTAGTATCAAACAAAAAGGCAATATATC 629182
                                 ?  i  ii   ?v???????????????????????????????
  rnd-5_family-         51 CCAAGCNGCCAACGTTGNANNNNNNNNNNNNNNNNNNNNNNNNNNNNNNN 100

  scaffold104|s     629183 ATATCCTAATGTTGATTGTTGCATCCAACTGTAGTATGTCATCAGCAATT 629232
                           ??????????????????????????????????????????????????
  rnd-5_family-        101 NNNNNNNNNNNNNNNNNNNNNNNNNNNNNNNNNNNNNNNNNNNNNNNNNN 150

  scaffold104|s     629233 CACAATTTTCAACAAAAGATAATACCAACACGGTGCTTATTGT-ATTGAA 629281
                           ????????????????????????????v i -    v     -      
  rnd-5_family-        151 NNNNNNNNNNNNNNNNNNNNNNNNNNNNAATG-TGCTGATTGTGATTGAA 199

  scaffold104|s     629282 AATTCGTTTCCACCTTCAACAAAGAGGTATAGCTTGGTACCATAGTAGCA 629331
                               ?v   v    i              i           i        
  rnd-5_family-        200 AATTNCTTTGCACCCTCAACAAAGAGGTACAGCTTGGTACCGTAGTAGCA 249

  scaffold104|s     629332 CAGCATCCAA 629341
                                ?    
  rnd-5_family-        250 CAGCANCCAA 259

Matrix = 20p45g.matrix
Kimura (with divCpGMod) = 11.26
Transitions / transversions = 1.43 (10/7)
Gap_init rate = 0.01 (2 / 258), avg. gap size = 1.00 (2 / 2)

533 7.46 0.00 0.00 scaffold104|size647495 629292 629358 (17865) rnd-5_family-654#Unknown 1 67 (274) m_b1208s001i83 3408

  scaffold104|s     629292 CACCTTCAACAAAGAGGTATAGCTTGGTACCATAGTAGCACAGCATCCAA 629341
                               i              i          v                   
  rnd-5_family-          1 CACCCTCAACAAAGAGGTACAGCTTGGTACAATAGTAGCACAGCATCCAA 50

  scaffold104|s     629342 CCAAGCGGTCAACATTG 629358
                                 ? i    i   
  rnd-5_family-         51 CCAAGCNGCCAACGTTG 67

Matrix = 20p45g.matrix
Kimura (with divCpGMod) = 6.54
Transitions / transversions = 4.00 (4/1)
Gap_init rate = 0.00 (0 / 66), avg. gap size = 0.0 (0 / 0)


248 23.56 4.59 6.54 scaffold104|size647495 629424 629532 (17691) rnd-1_family-89#Unknown 484 590 (20) m_b1208s001i84 3409

  scaffold104|s     629424 TGAGCAGGGCCGCAGAGAACTTGTACCATAACCCTAAACAAGTCGTCCAA 629473
                             iv       --     v v   - vi   v---i i iv v       
  rnd-1_family-        484 TGGTCAGGGCC--AGAGATCGTGT-CGGTAAG---GAGCGCGACGTCCAA 527

  scaffold104|s     629474 CCAAGCCACATCGACAGAGTTGTATGGAA---TTCAAAT--TTCCTATAA 629518
                                 v   vv    i     ii   v ---     i -- i   -i  
  rnd-1_family-        528 CCAAGCGACAAAGACAAAGTTGCGTGGCAGGGTTCAAGTAATCCCT-CAA 576

  scaffold104|s     629519 AACTAACACAAACA 629532
                              v      i   
  rnd-1_family-        577 AACAAACACAGACA 590

Matrix = 20p45g.matrix
Kimura (with divCpGMod) = 25.67
Transitions / transversions = 1.00 (12/12)
Gap_init rate = 0.08 (9 / 108), avg. gap size = 1.33 (12 / 9)

350 30.51 2.55 13.38 scaffold104|size647495 629467 629780 (17443) rnd-1_family-163#Unknown 1613 1896 (8) m_b1208s001i85 3409

  scaffold104|s     629467 CGTCCAACCAAGCCACATCGACAGAGTTGTATGGAA---TTCAAAT-TTC 629512
                                        v   vv    i     ii   v ---     i -v  
  rnd-1_family-       1613 CGTCCAACCAAGCGACAAAGACAAAGTTGCGTGGCAGGGTTCAAGTAATC 1662

  scaffold104|s     629513 CTATAAAACTAACACAAACAT--CTCCA-TGGATATAGAAACCCACCGGT 629559
                            iii     v      i   i--    i- v v   v    -------i 
  rnd-1_family-       1663 CCGCAAAACAAACACAGACACTGCTCCGCTCGCTATCGAAA-------AT 1705

  scaffold104|s     629560 AATGTTGCACGGGGTTCACAGCAACTAAACCAACGCCAACACCACCATAA 629609
                             i  iv ------ i  vii  v i  iv   ----  iii    v --
  rnd-1_family-       1706 AACGTCCC------TCCAAGACACCCAAGACAA----AATGTCACCCT-- 1743

  scaffold104|s     629610 TTGCAAAAACCCTGCTCTCACTTCTC-TGTCTCTGTTTTGTTGTCAAGGC 629658
                           ---  ivv   i     i v iv   -    ---  vi? i -  i  --
  rnd-1_family-       1744 ---CAGCTACCTTGCTCCCCCCGCTCGTGTC---GTGCNGCT-TCGAG-- 1784

  scaffold104|s     629659 AGACCTCTGAGAAAGATGATCCCTCCTCTAACATATTGTTTTTGATGAAC 629708
                           --------      iv  -    i   v -  i v  ii vvii   vvi
  rnd-1_family-       1785 --------GAGAAAACTG-TCCCCCCTGT-ACGTCTTACTGACAATGCCT 1824

  scaffold104|s     629709 GAGTGATCAGCGCTAGGGTTCACTTACCTTAGAAACGTGACATCCAACCA 629758
                                i    v  i  i v  i v vvv v  i i  i   i        
  rnd-1_family-       1825 GAGTGGTCAGGGCCAGAGATCGCGTCGGTAAGGAGCGCGACGTCCAACCA 1874

  scaffold104|s     629759 AGCCACAATGCTAAACTTGAGT 629780
                              v    v vi   v   v  
  rnd-1_family-       1875 AGCGACAAAGACAAAGTTGCGT 1896

Matrix = 20p45g.matrix
Kimura (with divCpGMod) = 33.51
Transitions / transversions = 1.18 (45/38)
Gap_init rate = 0.14 (43 / 313), avg. gap size = 1.07 (46 / 43)

1895 14.73 2.92 4.58 scaffold104|size647495 629739 630115 (17108) rnd-1_family-132#Unknown 19 389 (1700) m_b1208s001i86 3409

  scaffold104|s     629739 AGAAACGTGACATCCAACCAAGCCACAATGCTAAACTTGAGT--TGGGAT 629786
                             i i  i   i           v    v vi   v   v  --i   i 
  rnd-1_family-         19 AGGAGCGCGACGTCCAACCAAGCGACAAAGACAAAGTTGCGTGGCGGGGT 68

  scaffold104|s     629787 CTCA--TATTTACGTATCACTTACACCAACACCACCATGATT-CTA--GA 629831
                           -   --  v iv  i vv  vv    vi    ?i ivi v i-   --  
  rnd-1_family-         69 -TCAAGTAATCCCGCAAAACAAACACAGACACNGCTCCGCTCGCTATCGA 117

  scaffold104|s     629832 AATGTTACTCTCCTTTGCAACGTGACAAAGTTGCGTGGAAGGGTTCAAGT 629881
                             -i    v i ? i--   ---    ------ vi--   i--i   i 
  rnd-1_family-        118 AA-ATTACGCCCNTC--CAA---GACA------CCC--AAGA--CCAAAT 151

  scaffold104|s     629882 ---AATCTCTGCTACTTTGCTCCCCCTTGCTCCTGTTTTGTTGCTTTGAG 629928
                           --- vi ? v     i                vi  iv   i    i   
  rnd-1_family-        152 GTCACCCNCAGCTACCTTGCTCCCCCTTGCTCGCGTCGTGTCGCTTCGAG 201

  scaffold104|s     629929 GAGAAAACTGTCCCC-CTGTACGTCTTACTGACAATGCCTGAGTGGTCAA 629977
                                          -                                 i
  rnd-1_family-        202 GAGAAAACTGTCCCCCCTGTACGTCTTACTGACAATGCCTGAGTGGTCAG 251

  scaffold104|s     629978 GACCAGAGATCACGTCGGTAAGGAGCGCGACGTCCAATCAAGCGACAAAG 630027
                            i         i                         i            
  rnd-1_family-        252 GGCCAGAGATCGCGTCGGTAAGGAGCGCGACGTCCAACCAAGCGACAAAG 301

  scaffold104|s     630028 ACAAAGTTGCGTGGCAGGGTTCAAGTAATCCCGCAAAACAAACAAAGACA 630077
                                      i   i                            ?     
  rnd-1_family-        302 ACAAAGTTGCGCGGCGGGGTTCAAGTAATCCCGCAAAACAAACANAGACA 351

  scaffold104|s     630078 CAGCTCCGCTTGCTATCAAAAATTACGCCCATCCAAGA 630115
                            ?                                    
  rnd-1_family-        352 CNGCTCCGCTTGCTATCAAAAATTACGCCCATCCAAGA 389

Matrix = 20p45g.matrix
Kimura (with divCpGMod) = 13.00
Transitions / transversions = 1.65 (33/20)
Gap_init rate = 0.06 (23 / 376), avg. gap size = 1.22 (28 / 23)

3114 8.52 0.25 0.00 scaffold104|size647495 629901 630299 (16924) rnd-1_family-163#Unknown 1505 1904 (0) m_b1208s001i87 3409

  scaffold104|s     629901 CCCCTTGCTCCTGTTTTGTTGCTTTGAGGAGAAAACTGTCCCC-CTGTAC 629949
                               ii    v   iv  i?                       -      
  rnd-1_family-       1505 CCCCCCGCTCGTGTCGTGCNGCTTTGAGGAGAAAACTGTCCCCCCTGTAC 1554

  scaffold104|s     629950 GTCTTACTGACAATGCCTGAGTGGTCAAGACCAGAGATCACGTCGGTAAG 629999
                                                      i i         i          
  rnd-1_family-       1555 GTCTTACTGACAATGCCTGAGTGGTCAGGGCCAGAGATCGCGTCGGTAAG 1604

  scaffold104|s     630000 GAGCGCGACGTCCAATCAAGCGACAAAGACAAAGTTGCGTGGCAGGGTTC 630049
                                          i                                  
  rnd-1_family-       1605 GAGCGCGACGTCCAACCAAGCGACAAAGACAAAGTTGCGTGGCAGGGTTC 1654

  scaffold104|s     630050 AAGTAATCCCGCAAAACAAACAAAGACACAGCTCCGCTTGCTATCAAAAA 630099
                                                 v      v        i      i    
  rnd-1_family-       1655 AAGTAATCCCGCAAAACAAACACAGACACTGCTCCGCTCGCTATCGAAAA 1704

  scaffold104|s     630100 TTACGCCCATCCAAGACACCCAAGTCCAAATGTCACCCGCAGCAACTTTG 630149
                            v   i  v               v v           v    v  i   
  rnd-1_family-       1705 TAACGTCCCTCCAAGACACCCAAGACAAAATGTCACCCTCAGCTACCTTG 1754

  scaffold104|s     630150 CTCCCCTTGCTCCTGTTTTGTTGCTTTGAGGAGAAAACTGTCCCCCCTGT 630199
                                 ii    v   iv  i?    i                       
  rnd-1_family-       1755 CTCCCCCCGCTCGTGTCGTGCNGCTTCGAGGAGAAAACTGTCCCCCCTGT 1804

  scaffold104|s     630200 ACGTCTTACTGACAATGCCTGAGTGGTCAAGACCAGAGATCACGTCGGTA 630249
                                                        i i         i        
  rnd-1_family-       1805 ACGTCTTACTGACAATGCCTGAGTGGTCAGGGCCAGAGATCGCGTCGGTA 1854

  scaffold104|s     630250 AGGAGCGCGACGTCCAATCAAGCGACAAAGACAAAGTTGCGTGGCAGGAT 630299
                                            i                              i 
  rnd-1_family-       1855 AGGAGCGCGACGTCCAACCAAGCGACAAAGACAAAGTTGCGTGGCAGGGT 1904

Matrix = 20p45g.matrix
Kimura (with divCpGMod) = 6.84
Transitions / transversions = 1.83 (22/12)
Gap_init rate = 0.00 (1 / 398), avg. gap size = 1.00 (1 / 1)

3860 13.06 1.34 0.17 scaffold104|size647495 629999 630596 (16627) rnd-1_family-89#Unknown 1 605 (5) m_b1208s001i88 3409

  scaffold104|s     629999 GGAGCGCGACGTCCAATCAAGCGACAAAGACAAAGTTGCGTGGCAGGGTT 630048
                                           i                                 
  rnd-1_family-          1 GGAGCGCGACGTCCAACCAAGCGACAAAGACAAAGTTGCGTGGCAGGGTT 50

  scaffold104|s     630049 CAAGTAATCCCGCAAAACAAACAAAGACACAGCTCCGCTTGCTATCAAA- 630097
                                      v           v      vv i  i  v     ii  -
  rnd-1_family-         51 CAAGTAATCCCTCAAAACAAACACAGACACTTCCCCACTGGCTATTGAAG 100

  scaffold104|s     630098 --AATTACGCCCATCCAAGACACCCAAGTCCAAATGTCACCCGCAGCAAC 630145
                           --   v v i  v               v v           v   iv  
  rnd-1_family-        101 AAAATAAAGTCCCTCCAAGACACCCAAGACAAAATGTCACCCTCAGTTAC 150

  scaffold104|s     630146 TTTGCTCCCCTTGCTCCTGTTTTGTTGCTTTGAGGAGAAAACTGTCCCCC 630195
                           iv vv     ii v  v  iiv  iv                        
  rnd-1_family-        151 CGTCATCCCCCCGGTCGTGCCATGCAGCTTTGAGGAGAAAACTGTCCCCC 200

  scaffold104|s     630196 CTGTACGTCTTACTGACAATGCCTGAGTGGTCAAGACCAGAGATCACGTC 630245
                                                            i i         i    
  rnd-1_family-        201 CTGTACGTCTTACTGACAATGCCTGAGTGGTCAGGGCCAGAGATCGCGTC 250

  scaffold104|s     630246 GGTAAGGAGCGCGACGTCCAATCAAGCGACAAAGACAAAGTTGCGTGGCA 630295
                                                i                            
  rnd-1_family-        251 GGTAAGGAGCGCGACGTCCAACCAAGCGACAAAGACAAAGTTGCGTGGCA 300

  scaffold104|s     630296 GGATTCAAGTAATTCCGCAAAACAAACAAAGACACAGCTCCGCTCGCTAT 630345
                             i          i  v           v      vv i  i  ?     
  rnd-1_family-        301 GGGTTCAAGTAATCCCTCAAAACAAACACAGACACTTCCCCACTNGCTAT 350

  scaffold104|s     630346 ----CAAAAATTACGCCCATCCAAGACACCCAAGTCCAAATGTCACCCGC 630391
                           ----ii     v v i  v               v v           v 
  rnd-1_family-        351 TGAATGAAAATAAAGTCCCTCCAAGACACCCAAGACAAAATGTCACCCTC 400

  scaffold104|s     630392 AGCTACTTTGCTCCCCCTTGCTCCTGTTTTGTTGCTTTGAGGAGAAAACT 630441
                             i   iv vv      -i v  v  iiv  iv                 
  rnd-1_family-        401 AGTTACCGTCATCCCCC-CGGTCGTGCCATGCAGCTTTGAGGAGAAAACT 449

  scaffold104|s     630442 GTCCCCCCTGTACGTCTTACTGACAATGCCTGAGTGGTCAAGACCAGAGA 630491
                                                                   i i       
  rnd-1_family-        450 GTCCCCCCTGTACGTCTTACTGACAATGCCTGAGTGGTCAGGGCCAGAGA 499

  scaffold104|s     630492 TCACGTCGGTAAGGAGCGCGACGTCCAATC-AGCGACAAAGACAAAGTTG 630540
                             ii                        i -                   
  rnd-1_family-        500 TCGTGTCGGTAAGGAGCGCGACGTCCAACCAAGCGACAAAGACAAAGTTG 549

  scaffold104|s     630541 CGTGGCAGGGTTCAAGTAATCCCGCAAAACAAACAAAGACACAGCTCCGC 630590
                                                  v           v       vviv i 
  rnd-1_family-        550 CGTGGCAGGGTTCAAGTAATCCCTCAAAACAAACACAGACACATACGCAC 599

  scaffold104|s     630591 TTGCTA 630596
                                 
  rnd-1_family-        600 TTGCTA 605

Matrix = 20p45g.matrix
Kimura (with divCpGMod) = 13.13
Transitions / transversions = 0.90 (37/41)
Gap_init rate = 0.01 (5 / 597), avg. gap size = 1.80 (9 / 5)

3874 12.73 1.34 0.33 scaffold104|size647495 630251 630849 (16374) rnd-1_family-89#Unknown 1 605 (5) m_b1208s001i89 3409

  scaffold104|s     630251 GGAGCGCGACGTCCAATCAAGCGACAAAGACAAAGTTGCGTGGCAGGATT 630300
                                           i                              i  
  rnd-1_family-          1 GGAGCGCGACGTCCAACCAAGCGACAAAGACAAAGTTGCGTGGCAGGGTT 50

  scaffold104|s     630301 CAAGTAATTCCGCAAAACAAACAAAGACACAGCTCCGCTCGCTATCAAA- 630349
                                   i  v           v      vv i  i  v     ii  -
  rnd-1_family-         51 CAAGTAATCCCTCAAAACAAACACAGACACTTCCCCACTGGCTATTGAAG 100

  scaffold104|s     630350 --AATTACGCCCATCCAAGACACCCAAGTCCAAATGTCACCCGCAGCTAC 630397
                           --   v v i  v               v v           v   i   
  rnd-1_family-        101 AAAATAAAGTCCCTCCAAGACACCCAAGACAAAATGTCACCCTCAGTTAC 150

  scaffold104|s     630398 TTTGCTCCCCCTTGCTCCTGTTTTGTTGCTTTGAGGAGAAAACTGTCCCC 630447
                           iv vv      iv -  v  iiv  iv                       
  rnd-1_family-        151 CGTCATCCCCCCGG-TCGTGCCATGCAGCTTTGAGGAGAAAACTGTCCCC 199

  scaffold104|s     630448 CCTGTACGTCTTACTGACAATGCCTGAGTGGTCAAGACCAGAGATCACGT 630497
                                                             i i         i   
  rnd-1_family-        200 CCTGTACGTCTTACTGACAATGCCTGAGTGGTCAGGGCCAGAGATCGCGT 249

  scaffold104|s     630498 CGGTAAGGAGCGCGACGTCCAATCA-GCGACAAAGACAAAGTTGCGTGGC 630546
                                                 i  -                        
  rnd-1_family-        250 CGGTAAGGAGCGCGACGTCCAACCAAGCGACAAAGACAAAGTTGCGTGGC 299

  scaffold104|s     630547 AGGGTTCAAGTAATCCCGCAAAACAAACAAAGACACAGCTCCGCTTGCTA 630596
                                            v           v      vv i  i  ?    
  rnd-1_family-        300 AGGGTTCAAGTAATCCCTCAAAACAAACACAGACACTTCCCCACTNGCTA 349

  scaffold104|s     630597 TCAAA----AATTACGCCCATCCAAGACACCCAAGTCCAAATGTCACCCG 630642
                            ii  ----   v v i  v               v v           v
  rnd-1_family-        350 TTGAATGAAAATAAAGTCCCTCCAAGACACCCAAGACAAAATGTCACCCT 399

  scaffold104|s     630643 CAGCTACTTTGCTCCCCCTTGCTCCTGTTTTGTTGCTTTGAGGAGAAAAC 630692
                              i   iv vv      iv -  v  iiv  iv                
  rnd-1_family-        400 CAGTTACCGTCATCCCCCCGG-TCGTGCCATGCAGCTTTGAGGAGAAAAC 448

  scaffold104|s     630693 TGTCCCCCCTGTACGTCTTACTGACAATGCCTGAGTGGTCAAGACCAGAG 630742
                                                                    i i      
  rnd-1_family-        449 TGTCCCCCCTGTACGTCTTACTGACAATGCCTGAGTGGTCAGGGCCAGAG 498

  scaffold104|s     630743 ATCACGTCGGTAAGGAGCGCGACGTCCAATCAAGCGACAAAGACAAAGTT 630792
                              ii                        i                    
  rnd-1_family-        499 ATCGTGTCGGTAAGGAGCGCGACGTCCAACCAAGCGACAAAGACAAAGTT 548

  scaffold104|s     630793 GCGTGGCAGGGTTCAAGTAATCCCACAAAACAAACAAAGACACAGCTCCG 630842
                                                   v           v       vviv i
  rnd-1_family-        549 GCGTGGCAGGGTTCAAGTAATCCCTCAAAACAAACACAGACACATACGCA 598

  scaffold104|s     630843 CTTGCTA 630849
                                  
  rnd-1_family-        599 CTTGCTA 605

Matrix = 20p45g.matrix
Kimura (with divCpGMod) = 12.73
Transitions / transversions = 0.90 (36/40)
Gap_init rate = 0.01 (6 / 598), avg. gap size = 1.67 (10 / 6)

3791 12.60 1.68 0.33 scaffold104|size647495 630504 631100 (16123) rnd-1_family-89#Unknown 1 605 (5) m_b1208s001i90 3409

  scaffold104|s     630504 GGAGCGCGACGTCCAATCA-GCGACAAAGACAAAGTTGCGTGGCAGGGTT 630552
                                           i  -                              
  rnd-1_family-          1 GGAGCGCGACGTCCAACCAAGCGACAAAGACAAAGTTGCGTGGCAGGGTT 50

  scaffold104|s     630553 CAAGTAATCCCGCAAAACAAACAAAGACACAGCTCCGCTTGCTATCAAA- 630601
                                      v           v      vv i  i  v     ii  -
  rnd-1_family-         51 CAAGTAATCCCTCAAAACAAACACAGACACTTCCCCACTGGCTATTGAAG 100

  scaffold104|s     630602 --AATTACGCCCATCCAAGACACCCAAGTCCAAATGTCACCCGCAGCTAC 630649
                           --   v v i  v               v v           v   i   
  rnd-1_family-        101 AAAATAAAGTCCCTCCAAGACACCCAAGACAAAATGTCACCCTCAGTTAC 150

  scaffold104|s     630650 TTTGCTCCCCCTTGCTCCTGTTTTGTTGCTTTGAGGAGAAAACTGTCCCC 630699
                           iv vv      iv -  v  iiv  iv                       
  rnd-1_family-        151 CGTCATCCCCCCGG-TCGTGCCATGCAGCTTTGAGGAGAAAACTGTCCCC 199

  scaffold104|s     630700 CCTGTACGTCTTACTGACAATGCCTGAGTGGTCAAGACCAGAGATCACGT 630749
                                                             i i         i   
  rnd-1_family-        200 CCTGTACGTCTTACTGACAATGCCTGAGTGGTCAGGGCCAGAGATCGCGT 249

  scaffold104|s     630750 CGGTAAGGAGCGCGACGTCCAATCAAGCGACAAAGACAAAGTTGCGTGGC 630799
                                                 i                           
  rnd-1_family-        250 CGGTAAGGAGCGCGACGTCCAACCAAGCGACAAAGACAAAGTTGCGTGGC 299

  scaffold104|s     630800 AGGGTTCAAGTAATCCCACAAAACAAACAAAGACACAGCTCCGCTTGCTA 630849
                                            v           v      vv i  i  ?    
  rnd-1_family-        300 AGGGTTCAAGTAATCCCTCAAAACAAACACAGACACTTCCCCACTNGCTA 349

  scaffold104|s     630850 T----CAAAAATTACGCCCATCCAAGACACCCAAGTCCAAATGTCACCCG 630895
                            ----ii     v v i  v               v v           v
  rnd-1_family-        350 TTGAATGAAAATAAAGTCCCTCCAAGACACCCAAGACAAAATGTCACCCT 399

  scaffold104|s     630896 CAGCTACTTTGCTCCCCCTTGCTCCTGTTTTGTTGCTTTGAGGAGAAAAC 630945
                              i   iv vv      -i v  v  iiv  iv                
  rnd-1_family-        400 CAGTTACCGTCATCCCCC-CGGTCGTGCCATGCAGCTTTGAGGAGAAAAC 448

  scaffold104|s     630946 TG-ACCCCCTGTACGTCTTACTGACAATGCCTGAGTGGTCAAGACCAGAG 630994
                             -v                                     i i      
  rnd-1_family-        449 TGTCCCCCCTGTACGTCTTACTGACAATGCCTGAGTGGTCAGGGCCAGAG 498

  scaffold104|s     630995 ATCACGTCGGTAAGG-GCGCGACGTCCAATCAAGCGACAAAGACAAAGTT 631043
                              ii          -             i                    
  rnd-1_family-        499 ATCGTGTCGGTAAGGAGCGCGACGTCCAACCAAGCGACAAAGACAAAGTT 548

  scaffold104|s     631044 GCGTGGCAGGGTTCAAGTAATCCCACAAAACAAACAAAGACACAGCTCCG 631093
                                                   v           v       vviv i
  rnd-1_family-        549 GCGTGGCAGGGTTCAAGTAATCCCTCAAAACAAACACAGACACATACGCA 598

  scaffold104|s     631094 CTTGCTA 631100
                                  
  rnd-1_family-        599 CTTGCTA 605

Matrix = 20p45g.matrix
Kimura (with divCpGMod) = 12.57
Transitions / transversions = 0.83 (34/41)
Gap_init rate = 0.01 (8 / 596), avg. gap size = 1.50 (12 / 8)

3834 12.58 1.51 0.33 scaffold104|size647495 630756 631353 (15870) rnd-1_family-89#Unknown 1 605 (5) m_b1208s001i91 3409

  scaffold104|s     630756 GGAGCGCGACGTCCAATCAAGCGACAAAGACAAAGTTGCGTGGCAGGGTT 630805
                                           i                                 
  rnd-1_family-          1 GGAGCGCGACGTCCAACCAAGCGACAAAGACAAAGTTGCGTGGCAGGGTT 50

  scaffold104|s     630806 CAAGTAATCCCACAAAACAAACAAAGACACAGCTCCGCTTGCTATCAAA- 630854
                                      v           v      vv i  i  v     ii  -
  rnd-1_family-         51 CAAGTAATCCCTCAAAACAAACACAGACACTTCCCCACTGGCTATTGAAG 100

  scaffold104|s     630855 --AATTACGCCCATCCAAGACACCCAAGTCCAAATGTCACCCGCAGCTAC 630902
                           --   v v i  v               v v           v   i   
  rnd-1_family-        101 AAAATAAAGTCCCTCCAAGACACCCAAGACAAAATGTCACCCTCAGTTAC 150

  scaffold104|s     630903 TTTGCTCCCCCTTGCTCCTGTTTTGTTGCTTTGAGGAGAAAACTG-ACCC 630951
                           iv vv      iv -  v  iiv  iv                  -v   
  rnd-1_family-        151 CGTCATCCCCCCGG-TCGTGCCATGCAGCTTTGAGGAGAAAACTGTCCCC 199

  scaffold104|s     630952 CCTGTACGTCTTACTGACAATGCCTGAGTGGTCAAGACCAGAGATCACGT 631001
                                                             i i         i   
  rnd-1_family-        200 CCTGTACGTCTTACTGACAATGCCTGAGTGGTCAGGGCCAGAGATCGCGT 249

  scaffold104|s     631002 CGGTAAGG-GCGCGACGTCCAATCAAGCGACAAAGACAAAGTTGCGTGGC 631050
                                   -             i                           
  rnd-1_family-        250 CGGTAAGGAGCGCGACGTCCAACCAAGCGACAAAGACAAAGTTGCGTGGC 299

  scaffold104|s     631051 AGGGTTCAAGTAATCCCACAAAACAAACAAAGACACAGCTCCGCTTGCTA 631100
                                            v           v      vv i  i  ?    
  rnd-1_family-        300 AGGGTTCAAGTAATCCCTCAAAACAAACACAGACACTTCCCCACTNGCTA 349

  scaffold104|s     631101 TCAAA----AATTACGCCCATCCAAGACACCCAAGTCCAAATGTCACCCG 631146
                            ii  ----   v v i  v               v v           v
  rnd-1_family-        350 TTGAATGAAAATAAAGTCCCTCCAAGACACCCAAGACAAAATGTCACCCT 399

  scaffold104|s     631147 CAGCTACTTTGCTCCCCCTTGCTCCTGTTTTGTTGCTTTGAGGAGAAAAC 631196
                              i   iv vv      iv -  v  iiv  iv                
  rnd-1_family-        400 CAGTTACCGTCATCCCCCCGG-TCGTGCCATGCAGCTTTGAGGAGAAAAC 448

  scaffold104|s     631197 TGTCCCCCCTGTACGTCTTACTGACAATGCCTGAGTGGTCAAGACCAGAG 631246
                                                                    i i      
  rnd-1_family-        449 TGTCCCCCCTGTACGTCTTACTGACAATGCCTGAGTGGTCAGGGCCAGAG 498

  scaffold104|s     631247 ATCACGTCGGTAAGGAGCGCGACGTCCAATCAAGCGACAAAGACAAAGTT 631296
                              ii                        i                    
  rnd-1_family-        499 ATCGTGTCGGTAAGGAGCGCGACGTCCAACCAAGCGACAAAGACAAAGTT 548

  scaffold104|s     631297 GCGTGGCAGGGTTCAAGTAATCCCGCAAAACAAACAAAGACACAGCTCCG 631346
                                                   v           v       vviv i
  rnd-1_family-        549 GCGTGGCAGGGTTCAAGTAATCCCTCAAAACAAACACAGACACATACGCA 598

  scaffold104|s     631347 CTTGCTA 631353
                                  
  rnd-1_family-        599 CTTGCTA 605

Matrix = 20p45g.matrix
Kimura (with divCpGMod) = 12.55
Transitions / transversions = 0.83 (34/41)
Gap_init rate = 0.01 (7 / 597), avg. gap size = 1.57 (11 / 7)

3911 12.56 1.17 0.33 scaffold104|size647495 631008 631606 (15617) rnd-1_family-89#Unknown 2 605 (5) m_b1208s001i92 3409

  scaffold104|s     631008 GGGCGCGACGTCCAATCAAGCGACAAAGACAAAGTTGCGTGGCAGGGTTC 631057
                            i             i                                  
  rnd-1_family-          2 GAGCGCGACGTCCAACCAAGCGACAAAGACAAAGTTGCGTGGCAGGGTTC 51

  scaffold104|s     631058 AAGTAATCCCACAAAACAAACAAAGACACAGCTCCGCTTGCTATCAAA-- 631105
                                     v           v      vv i  i  v     ii  --
  rnd-1_family-         52 AAGTAATCCCTCAAAACAAACACAGACACTTCCCCACTGGCTATTGAAGA 101

  scaffold104|s     631106 -AATTACGCCCATCCAAGACACCCAAGTCCAAATGTCACCCGCAGCTACT 631154
                           -   v v i  v               v v           v   i   i
  rnd-1_family-        102 AAATAAAGTCCCTCCAAGACACCCAAGACAAAATGTCACCCTCAGTTACC 151

  scaffold104|s     631155 TTGCTCCCCCTTGCTCCTGTTTTGTTGCTTTGAGGAGAAAACTGTCCCCC 631204
                           v vv      iv -  v  iiv  iv                        
  rnd-1_family-        152 GTCATCCCCCCGG-TCGTGCCATGCAGCTTTGAGGAGAAAACTGTCCCCC 200

  scaffold104|s     631205 CTGTACGTCTTACTGACAATGCCTGAGTGGTCAAGACCAGAGATCACGTC 631254
                                                            i i         i    
  rnd-1_family-        201 CTGTACGTCTTACTGACAATGCCTGAGTGGTCAGGGCCAGAGATCGCGTC 250

  scaffold104|s     631255 GGTAAGGAGCGCGACGTCCAATCAAGCGACAAAGACAAAGTTGCGTGGCA 631304
                                                i                            
  rnd-1_family-        251 GGTAAGGAGCGCGACGTCCAACCAAGCGACAAAGACAAAGTTGCGTGGCA 300

  scaffold104|s     631305 GGGTTCAAGTAATCCCGCAAAACAAACAAAGACACAGCTCCGCTTGCTAT 631354
                                           v           v      vv i  i  ?     
  rnd-1_family-        301 GGGTTCAAGTAATCCCTCAAAACAAACACAGACACTTCCCCACTNGCTAT 350

  scaffold104|s     631355 ----CAAAAATTACGCCCATCCAAGACACCCAAGTCCAAATGTCACCCGC 631400
                           ----ii     v v i  v               v v           v 
  rnd-1_family-        351 TGAATGAAAATAAAGTCCCTCCAAGACACCCAAGACAAAATGTCACCCTC 400

  scaffold104|s     631401 AGCTACTTTGCTCCCCCTTGCTCCTGTTTTGTTGCTTTGAGGAGAAAACT 631450
                             i   iv vv      -i v  v  iiv  iv                 
  rnd-1_family-        401 AGTTACCGTCATCCCCC-CGGTCGTGCCATGCAGCTTTGAGGAGAAAACT 449

  scaffold104|s     631451 GTCCCCCCTGTACGTCTTACTGACAATGCCTGAGTGGTCAAGACCAGAGA 631500
                                                                   i i       
  rnd-1_family-        450 GTCCCCCCTGTACGTCTTACTGACAATGCCTGAGTGGTCAGGGCCAGAGA 499

  scaffold104|s     631501 TCACGTCGGTAAGGAGCGCGACGTCCAATCAAGCGACAAAGACAAAGTTG 631550
                             ii                        i                     
  rnd-1_family-        500 TCGTGTCGGTAAGGAGCGCGACGTCCAACCAAGCGACAAAGACAAAGTTG 549

  scaffold104|s     631551 CGTGGCAGGGTTCAAGTAATCCCGCAAAACAAACAAAGACACAGCTCCGC 631600
                                                  v           v       vviv i 
  rnd-1_family-        550 CGTGGCAGGGTTCAAGTAATCCCTCAAAACAAACACAGACACATACGCAC 599

  scaffold104|s     631601 TTGCTA 631606
                                 
  rnd-1_family-        600 TTGCTA 605

Matrix = 20p45g.matrix
Kimura (with divCpGMod) = 12.53
Transitions / transversions = 0.88 (35/40)
Gap_init rate = 0.01 (5 / 598), avg. gap size = 1.80 (9 / 5)

3941 12.37 1.17 0.33 scaffold104|size647495 631260 631859 (15364) rnd-1_family-89#Unknown 1 605 (5) m_b1208s001i93 3409

  scaffold104|s     631260 GGAGCGCGACGTCCAATCAAGCGACAAAGACAAAGTTGCGTGGCAGGGTT 631309
                                           i                                 
  rnd-1_family-          1 GGAGCGCGACGTCCAACCAAGCGACAAAGACAAAGTTGCGTGGCAGGGTT 50

  scaffold104|s     631310 CAAGTAATCCCGCAAAACAAACAAAGACACAGCTCCGCTTGCTATCAAA- 631358
                                      v           v      vv i  i  v     ii  -
  rnd-1_family-         51 CAAGTAATCCCTCAAAACAAACACAGACACTTCCCCACTGGCTATTGAAG 100

  scaffold104|s     631359 --AATTACGCCCATCCAAGACACCCAAGTCCAAATGTCACCCGCAGCTAC 631406
                           --   v v i  v               v v           v   i   
  rnd-1_family-        101 AAAATAAAGTCCCTCCAAGACACCCAAGACAAAATGTCACCCTCAGTTAC 150

  scaffold104|s     631407 TTTGCTCCCCCTTGCTCCTGTTTTGTTGCTTTGAGGAGAAAACTGTCCCC 631456
                           iv vv      iv -  v  iiv  iv                       
  rnd-1_family-        151 CGTCATCCCCCCGG-TCGTGCCATGCAGCTTTGAGGAGAAAACTGTCCCC 199

  scaffold104|s     631457 CCTGTACGTCTTACTGACAATGCCTGAGTGGTCAAGACCAGAGATCACGT 631506
                                                             i i         i   
  rnd-1_family-        200 CCTGTACGTCTTACTGACAATGCCTGAGTGGTCAGGGCCAGAGATCGCGT 249

  scaffold104|s     631507 CGGTAAGGAGCGCGACGTCCAATCAAGCGACAAAGACAAAGTTGCGTGGC 631556
                                                 i                           
  rnd-1_family-        250 CGGTAAGGAGCGCGACGTCCAACCAAGCGACAAAGACAAAGTTGCGTGGC 299

  scaffold104|s     631557 AGGGTTCAAGTAATCCCGCAAAACAAACAAAGACACAGCTCCGCTTGCTA 631606
                                            v           v      vv i  i  ?    
  rnd-1_family-        300 AGGGTTCAAGTAATCCCTCAAAACAAACACAGACACTTCCCCACTNGCTA 349

  scaffold104|s     631607 T----CAAAAATTACGCCCATCCAAGACACCCAAGTCCAAATGTCACCCG 631652
                            ----ii     v v i  v               v v           v
  rnd-1_family-        350 TTGAATGAAAATAAAGTCCCTCCAAGACACCCAAGACAAAATGTCACCCT 399

  scaffold104|s     631653 CAGCTACTTTGCTCCCCCTTGCTCCTGTTTTGTTGCTTTGAGGAGAAAAC 631702
                              i   iv vv      -i v  v  iiv  iv                
  rnd-1_family-        400 CAGTTACCGTCATCCCCC-CGGTCGTGCCATGCAGCTTTGAGGAGAAAAC 448

  scaffold104|s     631703 TGTCCCCCCTGTACGTCTTACTGACAATGCCTGAGTGGTCAAGACCAGAG 631752
                                                                    i i      
  rnd-1_family-        449 TGTCCCCCCTGTACGTCTTACTGACAATGCCTGAGTGGTCAGGGCCAGAG 498

  scaffold104|s     631753 ATCACGTCGGTAAGGAGCGCGACGTCCAATCAAGCGACAAAGACAAAGTT 631802
                              ii                        i                    
  rnd-1_family-        499 ATCGTGTCGGTAAGGAGCGCGACGTCCAACCAAGCGACAAAGACAAAGTT 548

  scaffold104|s     631803 GCGTGGCAGGGTTCAAGTAATCCCGCAAAACAAACAAAGACACAGCTCCG 631852
                                                   v           v       vviv i
  rnd-1_family-        549 GCGTGGCAGGGTTCAAGTAATCCCTCAAAACAAACACAGACACATACGCA 598

  scaffold104|s     631853 CTTGCTA 631859
                                  
  rnd-1_family-        599 CTTGCTA 605

Matrix = 20p45g.matrix
Kimura (with divCpGMod) = 12.30
Transitions / transversions = 0.85 (34/40)
Gap_init rate = 0.01 (5 / 599), avg. gap size = 1.80 (9 / 5)

3941 12.37 1.17 0.33 scaffold104|size647495 631513 632112 (15111) rnd-1_family-89#Unknown 1 605 (5) m_b1208s001i94 3409

  scaffold104|s     631513 GGAGCGCGACGTCCAATCAAGCGACAAAGACAAAGTTGCGTGGCAGGGTT 631562
                                           i                                 
  rnd-1_family-          1 GGAGCGCGACGTCCAACCAAGCGACAAAGACAAAGTTGCGTGGCAGGGTT 50

  scaffold104|s     631563 CAAGTAATCCCGCAAAACAAACAAAGACACAGCTCCGCTTGCTATCAAA- 631611
                                      v           v      vv i  i  v     ii  -
  rnd-1_family-         51 CAAGTAATCCCTCAAAACAAACACAGACACTTCCCCACTGGCTATTGAAG 100

  scaffold104|s     631612 --AATTACGCCCATCCAAGACACCCAAGTCCAAATGTCACCCGCAGCTAC 631659
                           --   v v i  v               v v           v   i   
  rnd-1_family-        101 AAAATAAAGTCCCTCCAAGACACCCAAGACAAAATGTCACCCTCAGTTAC 150

  scaffold104|s     631660 TTTGCTCCCCCTTGCTCCTGTTTTGTTGCTTTGAGGAGAAAACTGTCCCC 631709
                           iv vv      iv -  v  iiv  iv                       
  rnd-1_family-        151 CGTCATCCCCCCGG-TCGTGCCATGCAGCTTTGAGGAGAAAACTGTCCCC 199

  scaffold104|s     631710 CCTGTACGTCTTACTGACAATGCCTGAGTGGTCAAGACCAGAGATCACGT 631759
                                                             i i         i   
  rnd-1_family-        200 CCTGTACGTCTTACTGACAATGCCTGAGTGGTCAGGGCCAGAGATCGCGT 249

  scaffold104|s     631760 CGGTAAGGAGCGCGACGTCCAATCAAGCGACAAAGACAAAGTTGCGTGGC 631809
                                                 i                           
  rnd-1_family-        250 CGGTAAGGAGCGCGACGTCCAACCAAGCGACAAAGACAAAGTTGCGTGGC 299

  scaffold104|s     631810 AGGGTTCAAGTAATCCCGCAAAACAAACAAAGACACAGCTCCGCTTGCTA 631859
                                            v           v      vv i  i  ?    
  rnd-1_family-        300 AGGGTTCAAGTAATCCCTCAAAACAAACACAGACACTTCCCCACTNGCTA 349

  scaffold104|s     631860 T----CAAAAATTACGCCCATCCAAGACACCCAAGTCCAAATGTCACCCG 631905
                            ----ii     v v i  v               v v           v
  rnd-1_family-        350 TTGAATGAAAATAAAGTCCCTCCAAGACACCCAAGACAAAATGTCACCCT 399

  scaffold104|s     631906 CAGCTACTTTGCTCCCCCTTGCTCCTGTTTTGTTGCTTTGAGGAGAAAAC 631955
                              i   iv vv      -i v  v  iiv  iv                
  rnd-1_family-        400 CAGTTACCGTCATCCCCC-CGGTCGTGCCATGCAGCTTTGAGGAGAAAAC 448

  scaffold104|s     631956 TGTCCCCCCTGTACGTCTTACTGACAATGCCTGAGTGGTCAAGACCAGAG 632005
                                                                    i i      
  rnd-1_family-        449 TGTCCCCCCTGTACGTCTTACTGACAATGCCTGAGTGGTCAGGGCCAGAG 498

  scaffold104|s     632006 ATCACGTCGGTAAGGAGCGCGACGTCCAATCAAGCGACAAAGACAAAGTT 632055
                              ii                        i                    
  rnd-1_family-        499 ATCGTGTCGGTAAGGAGCGCGACGTCCAACCAAGCGACAAAGACAAAGTT 548

  scaffold104|s     632056 GCGTGGCAGGGTTCAAGTAATCCCGCAAAACAAACAAAGACACAGCTCCG 632105
                                                   v           v       vviv i
  rnd-1_family-        549 GCGTGGCAGGGTTCAAGTAATCCCTCAAAACAAACACAGACACATACGCA 598

  scaffold104|s     632106 CTTGCTA 632112
                                  
  rnd-1_family-        599 CTTGCTA 605

Matrix = 20p45g.matrix
Kimura (with divCpGMod) = 12.30
Transitions / transversions = 0.85 (34/40)
Gap_init rate = 0.01 (5 / 599), avg. gap size = 1.80 (9 / 5)

3941 12.37 1.17 0.33 scaffold104|size647495 631766 632365 (14858) rnd-1_family-89#Unknown 1 605 (5) m_b1208s001i95 3409

  scaffold104|s     631766 GGAGCGCGACGTCCAATCAAGCGACAAAGACAAAGTTGCGTGGCAGGGTT 631815
                                           i                                 
  rnd-1_family-          1 GGAGCGCGACGTCCAACCAAGCGACAAAGACAAAGTTGCGTGGCAGGGTT 50

  scaffold104|s     631816 CAAGTAATCCCGCAAAACAAACAAAGACACAGCTCCGCTTGCTATCAAA- 631864
                                      v           v      vv i  i  v     ii  -
  rnd-1_family-         51 CAAGTAATCCCTCAAAACAAACACAGACACTTCCCCACTGGCTATTGAAG 100

  scaffold104|s     631865 --AATTACGCCCATCCAAGACACCCAAGTCCAAATGTCACCCGCAGCTAC 631912
                           --   v v i  v               v v           v   i   
  rnd-1_family-        101 AAAATAAAGTCCCTCCAAGACACCCAAGACAAAATGTCACCCTCAGTTAC 150

  scaffold104|s     631913 TTTGCTCCCCCTTGCTCCTGTTTTGTTGCTTTGAGGAGAAAACTGTCCCC 631962
                           iv vv      iv -  v  iiv  iv                       
  rnd-1_family-        151 CGTCATCCCCCCGG-TCGTGCCATGCAGCTTTGAGGAGAAAACTGTCCCC 199

  scaffold104|s     631963 CCTGTACGTCTTACTGACAATGCCTGAGTGGTCAAGACCAGAGATCACGT 632012
                                                             i i         i   
  rnd-1_family-        200 CCTGTACGTCTTACTGACAATGCCTGAGTGGTCAGGGCCAGAGATCGCGT 249

  scaffold104|s     632013 CGGTAAGGAGCGCGACGTCCAATCAAGCGACAAAGACAAAGTTGCGTGGC 632062
                                                 i                           
  rnd-1_family-        250 CGGTAAGGAGCGCGACGTCCAACCAAGCGACAAAGACAAAGTTGCGTGGC 299

  scaffold104|s     632063 AGGGTTCAAGTAATCCCGCAAAACAAACAAAGACACAGCTCCGCTTGCTA 632112
                                            v           v      vv i  i  ?    
  rnd-1_family-        300 AGGGTTCAAGTAATCCCTCAAAACAAACACAGACACTTCCCCACTNGCTA 349

  scaffold104|s     632113 T----CAAAAATTACGCCCATCCAAGACACCCAAGTCCAAATGTCACCCG 632158
                            ----ii     v v i  v               v v           v
  rnd-1_family-        350 TTGAATGAAAATAAAGTCCCTCCAAGACACCCAAGACAAAATGTCACCCT 399

  scaffold104|s     632159 CAGCTACTTTGCTCCCCCTTGCTCCTGTTTTGTTGCTTTGAGGAGAAAAC 632208
                              i   iv vv      -i v  v  iiv  iv                
  rnd-1_family-        400 CAGTTACCGTCATCCCCC-CGGTCGTGCCATGCAGCTTTGAGGAGAAAAC 448

  scaffold104|s     632209 TGTCCCCCCTGTACGTCTTACTGACAATGCCTGAGTGGTCAAGACCAGAG 632258
                                                                    i i      
  rnd-1_family-        449 TGTCCCCCCTGTACGTCTTACTGACAATGCCTGAGTGGTCAGGGCCAGAG 498

  scaffold104|s     632259 ATCACGTCGGTAAGGAGCGCGACGTCCAATCAAGCGACAAAGACAAAGTT 632308
                              ii                        i                    
  rnd-1_family-        499 ATCGTGTCGGTAAGGAGCGCGACGTCCAACCAAGCGACAAAGACAAAGTT 548

  scaffold104|s     632309 GCGTGGCAGGGTTCAAGTAATCCCGCAAAACAAACAAAGACACAGCTCCG 632358
                                                   v           v       vviv i
  rnd-1_family-        549 GCGTGGCAGGGTTCAAGTAATCCCTCAAAACAAACACAGACACATACGCA 598

  scaffold104|s     632359 CTTGCTA 632365
                                  
  rnd-1_family-        599 CTTGCTA 605

Matrix = 20p45g.matrix
Kimura (with divCpGMod) = 12.30
Transitions / transversions = 0.85 (34/40)
Gap_init rate = 0.01 (5 / 599), avg. gap size = 1.80 (9 / 5)

3888 12.56 1.34 0.33 scaffold104|size647495 632019 632617 (14606) rnd-1_family-89#Unknown 1 605 (5) m_b1208s001i96 3409

  scaffold104|s     632019 GGAGCGCGACGTCCAATCAAGCGACAAAGACAAAGTTGCGTGGCAGGGTT 632068
                                           i                                 
  rnd-1_family-          1 GGAGCGCGACGTCCAACCAAGCGACAAAGACAAAGTTGCGTGGCAGGGTT 50

  scaffold104|s     632069 CAAGTAATCCCGCAAAACAAACAAAGACACAGCTCCGCTTGCTATCAAA- 632117
                                      v           v      vv i  i  v     ii  -
  rnd-1_family-         51 CAAGTAATCCCTCAAAACAAACACAGACACTTCCCCACTGGCTATTGAAG 100

  scaffold104|s     632118 --AATTACGCCCATCCAAGACACCCAAGTCCAAATGTCACCCGCAGCTAC 632165
                           --   v v i  v               v v           v   i   
  rnd-1_family-        101 AAAATAAAGTCCCTCCAAGACACCCAAGACAAAATGTCACCCTCAGTTAC 150

  scaffold104|s     632166 TTTGCTCCCCCTTGCTCCTGTTTTGTTGCTTTGAGGAGAAAACTGTCCCC 632215
                           iv vv      iv -  v  iiv  iv                       
  rnd-1_family-        151 CGTCATCCCCCCGG-TCGTGCCATGCAGCTTTGAGGAGAAAACTGTCCCC 199

  scaffold104|s     632216 CCTGTACGTCTTACTGACAATGCCTGAGTGGTCAAGACCAGAGATCACGT 632265
                                                             i i         i   
  rnd-1_family-        200 CCTGTACGTCTTACTGACAATGCCTGAGTGGTCAGGGCCAGAGATCGCGT 249

  scaffold104|s     632266 CGGTAAGGAGCGCGACGTCCAATCAAGCGACAAAGACAAAGTTGCGTGGC 632315
                                                 i                           
  rnd-1_family-        250 CGGTAAGGAGCGCGACGTCCAACCAAGCGACAAAGACAAAGTTGCGTGGC 299

  scaffold104|s     632316 AGGGTTCAAGTAATCCCGCAAAACAAACAAAGACACAGCTCCGCTTGCTA 632365
                                            v           v      vv i  i  ?    
  rnd-1_family-        300 AGGGTTCAAGTAATCCCTCAAAACAAACACAGACACTTCCCCACTNGCTA 349

  scaffold104|s     632366 T----CAAAAATTACGCCCATCCAAGACACCCAAGTCCAAATGTCACCCG 632411
                            ----ii     v v i  v               v v           v
  rnd-1_family-        350 TTGAATGAAAATAAAGTCCCTCCAAGACACCCAAGACAAAATGTCACCCT 399

  scaffold104|s     632412 CAGCTACTTTGCTCCCCCTTGCTCCTGTTTTGTTGCTTTGAGGAGAAAAC 632461
                              i   iv vv      -i v  v  iiv  iv                
  rnd-1_family-        400 CAGTTACCGTCATCCCCC-CGGTCGTGCCATGCAGCTTTGAGGAGAAAAC 448

  scaffold104|s     632462 TAT-CCCCCTGTACGTCTTACTGACAATGCCTGAGTGGTCAAGACCAGAG 632510
                            i -                                     i i      
  rnd-1_family-        449 TGTCCCCCCTGTACGTCTTACTGACAATGCCTGAGTGGTCAGGGCCAGAG 498

  scaffold104|s     632511 ATCACGTCGGTAAGGAGCGCGACGTCCAATCAAGCGACAAAGACAAAGTT 632560
                              ii                        i                    
  rnd-1_family-        499 ATCGTGTCGGTAAGGAGCGCGACGTCCAACCAAGCGACAAAGACAAAGTT 548

  scaffold104|s     632561 GCGTGGCAGGGTTCAAGTAATCCCGCAAAACAAACAAAGACACAGCTCCG 632610
                                                   v           v       vviv i
  rnd-1_family-        549 GCGTGGCAGGGTTCAAGTAATCCCTCAAAACAAACACAGACACATACGCA 598

  scaffold104|s     632611 CTTGCTA 632617
                                  
  rnd-1_family-        599 CTTGCTA 605

Matrix = 20p45g.matrix
Kimura (with divCpGMod) = 12.53
Transitions / transversions = 0.88 (35/40)
Gap_init rate = 0.01 (6 / 598), avg. gap size = 1.67 (10 / 6)

3845 12.58 1.51 0.33 scaffold104|size647495 632272 632869 (14354) rnd-1_family-89#Unknown 1 605 (5) m_b1208s001i97 3409

  scaffold104|s     632272 GGAGCGCGACGTCCAATCAAGCGACAAAGACAAAGTTGCGTGGCAGGGTT 632321
                                           i                                 
  rnd-1_family-          1 GGAGCGCGACGTCCAACCAAGCGACAAAGACAAAGTTGCGTGGCAGGGTT 50

  scaffold104|s     632322 CAAGTAATCCCGCAAAACAAACAAAGACACAGCTCCGCTTGCTATCAAA- 632370
                                      v           v      vv i  i  v     ii  -
  rnd-1_family-         51 CAAGTAATCCCTCAAAACAAACACAGACACTTCCCCACTGGCTATTGAAG 100

  scaffold104|s     632371 --AATTACGCCCATCCAAGACACCCAAGTCCAAATGTCACCCGCAGCTAC 632418
                           --   v v i  v               v v           v   i   
  rnd-1_family-        101 AAAATAAAGTCCCTCCAAGACACCCAAGACAAAATGTCACCCTCAGTTAC 150

  scaffold104|s     632419 TTTGCTCCCCCTTGCTCCTGTTTTGTTGCTTTGAGGAGAAAACTAT-CCC 632467
                           iv vv      -i v  v  iiv  iv                 i -   
  rnd-1_family-        151 CGTCATCCCCC-CGGTCGTGCCATGCAGCTTTGAGGAGAAAACTGTCCCC 199

  scaffold104|s     632468 CCTGTACGTCTTACTGACAATGCCTGAGTGGTCAAGACCAGAGATCACGT 632517
                                                             i i         i   
  rnd-1_family-        200 CCTGTACGTCTTACTGACAATGCCTGAGTGGTCAGGGCCAGAGATCGCGT 249

  scaffold104|s     632518 CGGTAAGGAGCGCGACGTCCAATCAAGCGACAAAGACAAAGTTGCGTGGC 632567
                                                 i                           
  rnd-1_family-        250 CGGTAAGGAGCGCGACGTCCAACCAAGCGACAAAGACAAAGTTGCGTGGC 299

  scaffold104|s     632568 AGGGTTCAAGTAATCCCGCAAAACAAACAAAGACACAGCTCCGCTTGCTA 632617
                                            v           v      vv i  i  ?    
  rnd-1_family-        300 AGGGTTCAAGTAATCCCTCAAAACAAACACAGACACTTCCCCACTNGCTA 349

  scaffold104|s     632618 T----CAAAAATTACGCCCATCCAAGACACCCAAGTCCAAATGTCACCCG 632663
                            ----ii     v v i  v               v v           v
  rnd-1_family-        350 TTGAATGAAAATAAAGTCCCTCCAAGACACCCAAGACAAAATGTCACCCT 399

  scaffold104|s     632664 CAGCTACTTTGCTCCCCCTTGCTCCTGTTTTGTTGCTTTGAGGAGAAAAC 632713
                              i   iv vv      -i v  v  iiv  iv                
  rnd-1_family-        400 CAGTTACCGTCATCCCCC-CGGTCGTGCCATGCAGCTTTGAGGAGAAAAC 448

  scaffold104|s     632714 TGTCCCCCCTGTACGTCTTACTGACAATGCCTGAGTGGTCAAGACCAGAG 632763
                                                                    i i      
  rnd-1_family-        449 TGTCCCCCCTGTACGTCTTACTGACAATGCCTGAGTGGTCAGGGCCAGAG 498

  scaffold104|s     632764 ATCACGTCGGTAAGG-GCGCGACGTCCAATCAAGCGACAAAGACAAAGTT 632812
                              ii          -             i                    
  rnd-1_family-        499 ATCGTGTCGGTAAGGAGCGCGACGTCCAACCAAGCGACAAAGACAAAGTT 548

  scaffold104|s     632813 GCGTGGCAGGGTTCAAGTAATCCCGCAAAACAAACAAAGACACAGCTCCG 632862
                                                   v           v       vviv i
  rnd-1_family-        549 GCGTGGCAGGGTTCAAGTAATCCCTCAAAACAAACACAGACACATACGCA 598

  scaffold104|s     632863 CTTGCTA 632869
                                  
  rnd-1_family-        599 CTTGCTA 605

Matrix = 20p45g.matrix
Kimura (with divCpGMod) = 12.55
Transitions / transversions = 0.88 (35/40)
Gap_init rate = 0.01 (7 / 597), avg. gap size = 1.57 (11 / 7)

3907 12.39 1.34 0.33 scaffold104|size647495 632524 633122 (14101) rnd-1_family-89#Unknown 1 605 (5) m_b1208s001i98 3409

  scaffold104|s     632524 GGAGCGCGACGTCCAATCAAGCGACAAAGACAAAGTTGCGTGGCAGGGTT 632573
                                           i                                 
  rnd-1_family-          1 GGAGCGCGACGTCCAACCAAGCGACAAAGACAAAGTTGCGTGGCAGGGTT 50

  scaffold104|s     632574 CAAGTAATCCCGCAAAACAAACAAAGACACAGCTCCGCTTGCTATCAAA- 632622
                                      v           v      vv i  i  v     ii  -
  rnd-1_family-         51 CAAGTAATCCCTCAAAACAAACACAGACACTTCCCCACTGGCTATTGAAG 100

  scaffold104|s     632623 --AATTACGCCCATCCAAGACACCCAAGTCCAAATGTCACCCGCAGCTAC 632670
                           --   v v i  v               v v           v   i   
  rnd-1_family-        101 AAAATAAAGTCCCTCCAAGACACCCAAGACAAAATGTCACCCTCAGTTAC 150

  scaffold104|s     632671 TTTGCTCCCCCTTGCTCCTGTTTTGTTGCTTTGAGGAGAAAACTGTCCCC 632720
                           iv vv      iv -  v  iiv  iv                       
  rnd-1_family-        151 CGTCATCCCCCCGG-TCGTGCCATGCAGCTTTGAGGAGAAAACTGTCCCC 199

  scaffold104|s     632721 CCTGTACGTCTTACTGACAATGCCTGAGTGGTCAAGACCAGAGATCACGT 632770
                                                             i i         i   
  rnd-1_family-        200 CCTGTACGTCTTACTGACAATGCCTGAGTGGTCAGGGCCAGAGATCGCGT 249

  scaffold104|s     632771 CGGTAAGG-GCGCGACGTCCAATCAAGCGACAAAGACAAAGTTGCGTGGC 632819
                                   -             i                           
  rnd-1_family-        250 CGGTAAGGAGCGCGACGTCCAACCAAGCGACAAAGACAAAGTTGCGTGGC 299

  scaffold104|s     632820 AGGGTTCAAGTAATCCCGCAAAACAAACAAAGACACAGCTCCGCTTGCTA 632869
                                            v           v      vv i  i  ?    
  rnd-1_family-        300 AGGGTTCAAGTAATCCCTCAAAACAAACACAGACACTTCCCCACTNGCTA 349

  scaffold104|s     632870 TCAAA----AATTACGCCCATCCAAGACACCCAAGTCCAAATGTCACCCG 632915
                            ii  ----   v v i  v               v v           v
  rnd-1_family-        350 TTGAATGAAAATAAAGTCCCTCCAAGACACCCAAGACAAAATGTCACCCT 399

  scaffold104|s     632916 CAGCTACTTTGCTCCCCCTTGCTCCTGTTTTGTTGCTTTGAGGAGAAAAC 632965
                              i   iv vv      iv -  v  iiv  iv                
  rnd-1_family-        400 CAGTTACCGTCATCCCCCCGG-TCGTGCCATGCAGCTTTGAGGAGAAAAC 448

  scaffold104|s     632966 TGTCCCCCCTGTACGTCTTACTGACAATGCCTGAGTGGTCAAGACCAGAG 633015
                                                                    i i      
  rnd-1_family-        449 TGTCCCCCCTGTACGTCTTACTGACAATGCCTGAGTGGTCAGGGCCAGAG 498

  scaffold104|s     633016 ATCACGTCGGTAAGGAGCGCGACGTCCAATCAAGCGACAAAGACAAAGTT 633065
                              ii                        i                    
  rnd-1_family-        499 ATCGTGTCGGTAAGGAGCGCGACGTCCAACCAAGCGACAAAGACAAAGTT 548

  scaffold104|s     633066 GCGTGGCAGGGTTCAAGTAATCCCGCAAAACAAACAAAGACACAGCTCCG 633115
                                                   v           v       vviv i
  rnd-1_family-        549 GCGTGGCAGGGTTCAAGTAATCCCTCAAAACAAACACAGACACATACGCA 598

  scaffold104|s     633116 CTTGCTA 633122
                                  
  rnd-1_family-        599 CTTGCTA 605

Matrix = 20p45g.matrix
Kimura (with divCpGMod) = 12.33
Transitions / transversions = 0.85 (34/40)
Gap_init rate = 0.01 (6 / 598), avg. gap size = 1.67 (10 / 6)

3915 12.56 1.17 0.33 scaffold104|size647495 632777 633375 (13848) rnd-1_family-89#Unknown 2 605 (5) m_b1208s001i99 3409

  scaffold104|s     632777 GGGCGCGACGTCCAATCAAGCGACAAAGACAAAGTTGCGTGGCAGGGTTC 632826
                            i             i                                  
  rnd-1_family-          2 GAGCGCGACGTCCAACCAAGCGACAAAGACAAAGTTGCGTGGCAGGGTTC 51

  scaffold104|s     632827 AAGTAATCCCGCAAAACAAACAAAGACACAGCTCCGCTTGCTATCAAA-- 632874
                                     v           v      vv i  i  v     ii  --
  rnd-1_family-         52 AAGTAATCCCTCAAAACAAACACAGACACTTCCCCACTGGCTATTGAAGA 101

  scaffold104|s     632875 -AATTACGCCCATCCAAGACACCCAAGTCCAAATGTCACCCGCAGCTACT 632923
                           -   v v i  v               v v           v   i   i
  rnd-1_family-        102 AAATAAAGTCCCTCCAAGACACCCAAGACAAAATGTCACCCTCAGTTACC 151

  scaffold104|s     632924 TTGCTCCCCCTTGCTCCTGTTTTGTTGCTTTGAGGAGAAAACTGTCCCCC 632973
                           v vv      iv -  v  iiv  iv                        
  rnd-1_family-        152 GTCATCCCCCCGG-TCGTGCCATGCAGCTTTGAGGAGAAAACTGTCCCCC 200

  scaffold104|s     632974 CTGTACGTCTTACTGACAATGCCTGAGTGGTCAAGACCAGAGATCACGTC 633023
                                                            i i         i    
  rnd-1_family-        201 CTGTACGTCTTACTGACAATGCCTGAGTGGTCAGGGCCAGAGATCGCGTC 250

  scaffold104|s     633024 GGTAAGGAGCGCGACGTCCAATCAAGCGACAAAGACAAAGTTGCGTGGCA 633073
                                                i                            
  rnd-1_family-        251 GGTAAGGAGCGCGACGTCCAACCAAGCGACAAAGACAAAGTTGCGTGGCA 300

  scaffold104|s     633074 GGGTTCAAGTAATCCCGCAAAACAAACAAAGACACAGCTCCGCTTGCTAT 633123
                                           v           v      vv i  i  ?     
  rnd-1_family-        301 GGGTTCAAGTAATCCCTCAAAACAAACACAGACACTTCCCCACTNGCTAT 350

  scaffold104|s     633124 ----CAAAAATTACGCCCATCCAAGACACCCAAGTCCAAATGTCACCCGC 633169
                           ----ii     v v i  v               v v           v 
  rnd-1_family-        351 TGAATGAAAATAAAGTCCCTCCAAGACACCCAAGACAAAATGTCACCCTC 400

  scaffold104|s     633170 AGCTACTTTGCTCCCCCTTGCTCCTGTTTTGTTGCTTTGAGGAGAAAACT 633219
                             i   iv vv      -i v  v  iiv  iv                 
  rnd-1_family-        401 AGTTACCGTCATCCCCC-CGGTCGTGCCATGCAGCTTTGAGGAGAAAACT 449

  scaffold104|s     633220 GTCCCCCCTGTACGTCTTACTGACAATGCCTGAGTGGTCAAGACCAGAGA 633269
                                                                   i i       
  rnd-1_family-        450 GTCCCCCCTGTACGTCTTACTGACAATGCCTGAGTGGTCAGGGCCAGAGA 499

  scaffold104|s     633270 TCACGTCGGTAAGGAGCGCGACGTCCAATCAAGCGACAAAGACAAAGTTG 633319
                             ii                        i                     
  rnd-1_family-        500 TCGTGTCGGTAAGGAGCGCGACGTCCAACCAAGCGACAAAGACAAAGTTG 549

  scaffold104|s     633320 CGTGGCAGGGTTCAAGTAATCCCGCAAAACAAACAAAGACACAGCTCCGC 633369
                                                  v           v       vviv i 
  rnd-1_family-        550 CGTGGCAGGGTTCAAGTAATCCCTCAAAACAAACACAGACACATACGCAC 599

  scaffold104|s     633370 TTGCTA 633375
                                 
  rnd-1_family-        600 TTGCTA 605

Matrix = 20p45g.matrix
Kimura (with divCpGMod) = 12.53
Transitions / transversions = 0.88 (35/40)
Gap_init rate = 0.01 (5 / 598), avg. gap size = 1.80 (9 / 5)

3865 12.41 1.51 0.33 scaffold104|size647495 633029 633626 (13597) rnd-1_family-89#Unknown 1 605 (5) m_b1208s001i100 3409

  scaffold104|s     633029 GGAGCGCGACGTCCAATCAAGCGACAAAGACAAAGTTGCGTGGCAGGGTT 633078
                                           i                                 
  rnd-1_family-          1 GGAGCGCGACGTCCAACCAAGCGACAAAGACAAAGTTGCGTGGCAGGGTT 50

  scaffold104|s     633079 CAAGTAATCCCGCAAAACAAACAAAGACACAGCTCCGCTTGCTATCAAA- 633127
                                      v           v      vv i  i  v     ii  -
  rnd-1_family-         51 CAAGTAATCCCTCAAAACAAACACAGACACTTCCCCACTGGCTATTGAAG 100

  scaffold104|s     633128 --AATTACGCCCATCCAAGACACCCAAGTCCAAATGTCACCCGCAGCTAC 633175
                           --   v v i  v               v v           v   i   
  rnd-1_family-        101 AAAATAAAGTCCCTCCAAGACACCCAAGACAAAATGTCACCCTCAGTTAC 150

  scaffold104|s     633176 TTTGCTCCCCCTTGCTCCTGTTTTGTTGCTTTGAGGAGAAAACTGTCCCC 633225
                           iv vv      iv -  v  iiv  iv                       
  rnd-1_family-        151 CGTCATCCCCCCGG-TCGTGCCATGCAGCTTTGAGGAGAAAACTGTCCCC 199

  scaffold104|s     633226 CCTGTACGTCTTACTGACAATGCCTGAGTGGTCAAGACCAGAGATCACGT 633275
                                                             i i         i   
  rnd-1_family-        200 CCTGTACGTCTTACTGACAATGCCTGAGTGGTCAGGGCCAGAGATCGCGT 249

  scaffold104|s     633276 CGGTAAGGAGCGCGACGTCCAATCAAGCGACAAAGACAAAGTTGCGTGGC 633325
                                                 i                           
  rnd-1_family-        250 CGGTAAGGAGCGCGACGTCCAACCAAGCGACAAAGACAAAGTTGCGTGGC 299

  scaffold104|s     633326 AGGGTTCAAGTAATCCCGCAAAACAAACAAAGACACAGCTCCGCTTGCTA 633375
                                            v           v      vv i  i  ?    
  rnd-1_family-        300 AGGGTTCAAGTAATCCCTCAAAACAAACACAGACACTTCCCCACTNGCTA 349

  scaffold104|s     633376 T----CAAAAATTACGCCCATCCAAGACACCCAAGTCCAAATGTCACCCG 633421
                            ----ii     v v i  v               v v           v
  rnd-1_family-        350 TTGAATGAAAATAAAGTCCCTCCAAGACACCCAAGACAAAATGTCACCCT 399

  scaffold104|s     633422 CAGCTACTTTGCTCCCCCTTGCTCCTGTTTTGTTGCTTTGAGGAGAAAAC 633471
                              i   iv vv      -i v  v  iiv  iv                
  rnd-1_family-        400 CAGTTACCGTCATCCCCC-CGGTCGTGCCATGCAGCTTTGAGGAGAAAAC 448

  scaffold104|s     633472 TGT-CCCCCTGTACGTCTTACTGACAATGCCTGAGTGGTCAAGACCAGAG 633520
                              -                                     i i      
  rnd-1_family-        449 TGTCCCCCCTGTACGTCTTACTGACAATGCCTGAGTGGTCAGGGCCAGAG 498

  scaffold104|s     633521 ATCACGTCGGTAAGGAGCGCGACGTCCAATC-AGCGACAAAGACAAAGTT 633569
                              ii                        i -                  
  rnd-1_family-        499 ATCGTGTCGGTAAGGAGCGCGACGTCCAACCAAGCGACAAAGACAAAGTT 548

  scaffold104|s     633570 GCGTGGCAGGGTTCAAGTAATCCCGCAAAACAAACAAAGACACAGCTCCG 633619
                                                   v           v       vviv i
  rnd-1_family-        549 GCGTGGCAGGGTTCAAGTAATCCCTCAAAACAAACACAGACACATACGCA 598

  scaffold104|s     633620 CTTGCTA 633626
                                  
  rnd-1_family-        599 CTTGCTA 605

Matrix = 20p45g.matrix
Kimura (with divCpGMod) = 12.35
Transitions / transversions = 0.85 (34/40)
Gap_init rate = 0.01 (7 / 597), avg. gap size = 1.57 (11 / 7)

3427 12.76 1.68 0.37 scaffold104|size647495 633282 633816 (13407) rnd-1_family-89#Unknown 1 542 (68) m_b1208s001i101 3409

  scaffold104|s     633282 GGAGCGCGACGTCCAATCAAGCGACAAAGACAAAGTTGCGTGGCAGGGTT 633331
                                           i                                 
  rnd-1_family-          1 GGAGCGCGACGTCCAACCAAGCGACAAAGACAAAGTTGCGTGGCAGGGTT 50

  scaffold104|s     633332 CAAGTAATCCCGCAAAACAAACAAAGACACAGCTCCGCTTGCTATCAAA- 633380
                                      v           v      vv i  i  v     ii  -
  rnd-1_family-         51 CAAGTAATCCCTCAAAACAAACACAGACACTTCCCCACTGGCTATTGAAG 100

  scaffold104|s     633381 --AATTACGCCCATCCAAGACACCCAAGTCCAAATGTCACCCGCAGCTAC 633428
                           --   v v i  v               v v           v   i   
  rnd-1_family-        101 AAAATAAAGTCCCTCCAAGACACCCAAGACAAAATGTCACCCTCAGTTAC 150

  scaffold104|s     633429 TTTGCTCCCCCTTGCTCCTGTTTTGTTGCTTTGAGGAGAAAACTGTCCCC 633478
                           iv vv      iv -  v  iiv  iv                       
  rnd-1_family-        151 CGTCATCCCCCCGG-TCGTGCCATGCAGCTTTGAGGAGAAAACTGTCCCC 199

  scaffold104|s     633479 C-TGTACGTCTTACTGACAATGCCTGAGTGGTCAAGACCAGAGATCACGT 633527
                            -                                i i         i   
  rnd-1_family-        200 CCTGTACGTCTTACTGACAATGCCTGAGTGGTCAGGGCCAGAGATCGCGT 249

  scaffold104|s     633528 CGGTAAGGAGCGCGACGTCCAATCA-GCGACAAAGACAAAGTTGCGTGGC 633576
                                                 i  -                        
  rnd-1_family-        250 CGGTAAGGAGCGCGACGTCCAACCAAGCGACAAAGACAAAGTTGCGTGGC 299

  scaffold104|s     633577 AGGGTTCAAGTAATCCCGCAAAACAAACAAAGACACAGCTCCGCTTGCTA 633626
                                            v           v      vv i  i  ?    
  rnd-1_family-        300 AGGGTTCAAGTAATCCCTCAAAACAAACACAGACACTTCCCCACTNGCTA 349

  scaffold104|s     633627 TCAAA----AATTACGCCCATCCAAGACACCCAAGTCCAAATGTCACCCG 633672
                            ii  ----   v v i  v               v v           v
  rnd-1_family-        350 TTGAATGAAAATAAAGTCCCTCCAAGACACCCAAGACAAAATGTCACCCT 399

  scaffold104|s     633673 CAGCTACTTTGCTCCCCCTTGCTCCTGTTTTGTTGCTTTGAGGAGAAAAC 633722
                              i   iv vv      iv -  v  iiv  iv                
  rnd-1_family-        400 CAGTTACCGTCATCCCCCCGG-TCGTGCCATGCAGCTTTGAGGAGAAAAC 448

  scaffold104|s     633723 TGTCCCCCCTGTACGTCTTACTGACAATGCCTGAGTGGTCAAGACCAGAG 633772
                                                                    i i      
  rnd-1_family-        449 TGTCCCCCCTGTACGTCTTACTGACAATGCCTGAGTGGTCAGGGCCAGAG 498

  scaffold104|s     633773 ATCACGTCGGTAAGGAGCGCGACGTCCAATCAAGTGACAAAGAC 633816
                              ii                        i    i         
  rnd-1_family-        499 ATCGTGTCGGTAAGGAGCGCGACGTCCAACCAAGCGACAAAGAC 542

Matrix = 20p45g.matrix
Kimura (with divCpGMod) = 12.61
Transitions / transversions = 0.94 (33/35)
Gap_init rate = 0.01 (7 / 534), avg. gap size = 1.57 (11 / 7)

3243 12.83 7.82 0.33 scaffold104|size647495 633534 634096 (13127) rnd-1_family-89#Unknown 1 605 (5) m_b1208s001i102 3409

  scaffold104|s     633534 GGAGCGCGACGTCCAATCA-GCGACAAAGACAAAGTTGCGTGGCAGGGTT 633582
                                           i  -                              
  rnd-1_family-          1 GGAGCGCGACGTCCAACCAAGCGACAAAGACAAAGTTGCGTGGCAGGGTT 50

  scaffold104|s     633583 CAAGTAATCCCGCAAAACAAACAAAGACACAGCTCCGCTTGCTATCAAA- 633631
                                      v           v      vv i  i  v     ii  -
  rnd-1_family-         51 CAAGTAATCCCTCAAAACAAACACAGACACTTCCCCACTGGCTATTGAAG 100

  scaffold104|s     633632 --AATTACGCCCATCCAAGACACCCAAGTCCAAATGTCACCCGCAGCTAC 633679
                           --   v v i  v               v v           v   i   
  rnd-1_family-        101 AAAATAAAGTCCCTCCAAGACACCCAAGACAAAATGTCACCCTCAGTTAC 150

  scaffold104|s     633680 TTTGCTCCCCCTTGCTCCTGTTTTGTTGCTTTGAGGAGAAAACTGTCCCC 633729
                           iv vv      iv -  v  iiv  iv                       
  rnd-1_family-        151 CGTCATCCCCCCGG-TCGTGCCATGCAGCTTTGAGGAGAAAACTGTCCCC 199

  scaffold104|s     633730 CCTGTACGTCTTACTGACAATGCCTGAGTGGTCAAGACCAGAGATCACGT 633779
                                                             i i         i   
  rnd-1_family-        200 CCTGTACGTCTTACTGACAATGCCTGAGTGGTCAGGGCCAGAGATCGCGT 249

  scaffold104|s     633780 CGGTAAGGAGCGCGACGTCCAATCAAGTGACAAAGA-------------- 633815
                                                 i    i        --------------
  rnd-1_family-        250 CGGTAAGGAGCGCGACGTCCAACCAAGCGACAAAGACAAAGTTGCGTGGC 299

  scaffold104|s     633816 ---------------CNNNNNNNNNNACACAG------CTCCGCTTGCTA 633844
                           --------------- ??????????      ------ i  i  ?    
  rnd-1_family-        300 AGGGTTCAAGTAATCCCTCAAAACAAACACAGACACTTCCCCACTNGCTA 349

  scaffold104|s     633845 T----CAAAAATTACGCCCATCC-AGACACCCAAGTCCAAATGTCACCCG 633889
                            ----ii     v v i  v   -           v v           v
  rnd-1_family-        350 TTGAATGAAAATAAAGTCCCTCCAAGACACCCAAGACAAAATGTCACCCT 399

  scaffold104|s     633890 CAGCTTCTTTGCTCCCCCTTGCTCCTGCTTTGTTGCTTTGAGGAGAAAAC 633939
                              i v iv vv      -i v  v   iv  iv                
  rnd-1_family-        400 CAGTTACCGTCATCCCCC-CGGTCGTGCCATGCAGCTTTGAGGAGAAAAC 448

  scaffold104|s     633940 TGTCCCCCCTGTACGTCTTACTGACAATGCCTGAGTGGTCAAGACCAGAG 633989
                                                                    i i      
  rnd-1_family-        449 TGTCCCCCCTGTACGTCTTACTGACAATGCCTGAGTGGTCAGGGCCAGAG 498

  scaffold104|s     633990 ATCACGTCGGTAAGGAGCGCGACGTCCAATCAAGTGACAAAGACAAAGTT 634039
                              ii                        i    i               
  rnd-1_family-        499 ATCGTGTCGGTAAGGAGCGCGACGTCCAACCAAGCGACAAAGACAAAGTT 548

  scaffold104|s     634040 GCGTGGCAGGGTTCAAGTAATCCCGCAAAACAAACAAAGACACAGCTCCG 634089
                                                   v           v       vviv i
  rnd-1_family-        549 GCGTGGCAGGGTTCAAGTAATCCCTCAAAACAAACACAGACACATACGCA 598

  scaffold104|s     634090 CTTGCTA 634096
                                  
  rnd-1_family-        599 CTTGCTA 605

Matrix = 20p45g.matrix
Kimura (with divCpGMod) = 12.63
Transitions / transversions = 0.95 (35/37)
Gap_init rate = 0.02 (10 / 562), avg. gap size = 4.60 (46 / 10)

1909 13.40 11.76 0.24 scaffold104|size647495 633786 634159 (13064) rnd-1_family-89#Unknown 1 417 (193) m_b1208s001i103 3409

  scaffold104|s     633786 GGAGCGCGACGTCCAATCAAGTGACAAAGACNNNNNNNNNN--------- 633826
                                           i    i         ??????????---------
  rnd-1_family-          1 GGAGCGCGACGTCCAACCAAGCGACAAAGACAAAGTTGCGTGGCAGGGTT 50

  scaffold104|s     633827 --------------------ACACAG------CTCCGCTTGCTATCAAA- 633849
                           --------------------      ------ i  i  v     ii  -
  rnd-1_family-         51 CAAGTAATCCCTCAAAACAAACACAGACACTTCCCCACTGGCTATTGAAG 100

  scaffold104|s     633850 --AATTACGCCCATCCA-GACACCCAAGTCCAAATGTCACCCGCAGCTTC 633896
                           --   v v i  v    -          v v           v   i v 
  rnd-1_family-        101 AAAATAAAGTCCCTCCAAGACACCCAAGACAAAATGTCACCCTCAGTTAC 150

  scaffold104|s     633897 TTTGCTCCCCCTTGCTCCTGCTTTGTTGCTTTGAGGAGAAAACTGTCCCC 633946
                           iv vv      iv -  v   iv  iv                       
  rnd-1_family-        151 CGTCATCCCCCCGG-TCGTGCCATGCAGCTTTGAGGAGAAAACTGTCCCC 199

  scaffold104|s     633947 CCTGTACGTCTTACTGACAATGCCTGAGTGGTCAAGACCAGAGATCACGT 633996
                                                             i i         i   
  rnd-1_family-        200 CCTGTACGTCTTACTGACAATGCCTGAGTGGTCAGGGCCAGAGATCGCGT 249

  scaffold104|s     633997 CGGTAAGGAGCGCGACGTCCAATCAAGTGACAAAGACAAAGTTGCGTGGC 634046
                                                 i    i                      
  rnd-1_family-        250 CGGTAAGGAGCGCGACGTCCAACCAAGCGACAAAGACAAAGTTGCGTGGC 299

  scaffold104|s     634047 AGGGTTCAAGTAATCCCGCAAAACAAACAAAGACACAGCTCCGCTTGCTA 634096
                                            v           v      vv i  i  ?    
  rnd-1_family-        300 AGGGTTCAAGTAATCCCTCAAAACAAACACAGACACTTCCCCACTNGCTA 349

  scaffold104|s     634097 TC-----AAAATTACGCCCATCCAAGACACCCAAGTCCAAATGTCACCCA 634141
                            i-----     v v i  v               v v           v
  rnd-1_family-        350 TTGAATGAAAATAAAGTCCCTCCAAGACACCCAAGACAAAATGTCACCCT 399

  scaffold104|s     634142 CAGCTACCTTGCTCCCCC 634159
                              i    v vv      
  rnd-1_family-        400 CAGTTACCGTCATCCCCC 417

Matrix = 20p45g.matrix
Kimura (with divCpGMod) = 13.76
Transitions / transversions = 0.79 (22/28)
Gap_init rate = 0.02 (7 / 373), avg. gap size = 6.43 (45 / 7)

1957 8.43 0.38 0.38 scaffold104|size647495 633904 634165 (13058) rnd-1_family-163#Unknown 1505 1766 (138) m_b1208s001i104 3409

  scaffold104|s     633904 CCCCTTGCTCCTGCTTTGTTGCTTTGAGGAGAAAACTGTCCCCCCTGTAC 633953
                               ii    v  iiv  i?                              
  rnd-1_family-       1505 CCCCCCGCTCGTGTCGTGCNGCTTTGAGGAGAAAACTGTCCCCCCTGTAC 1554

  scaffold104|s     633954 GTCTTACTGACAATGCCTGAGTGGTCAAGACCAGAGATCACGTCGGTAAG 634003
                                                      i i         i          
  rnd-1_family-       1555 GTCTTACTGACAATGCCTGAGTGGTCAGGGCCAGAGATCGCGTCGGTAAG 1604

  scaffold104|s     634004 GAGCGCGACGTCCAATCAAGTGACAAAGACAAAGTTGCGTGGCAGGGTTC 634053
                                          i    i                             
  rnd-1_family-       1605 GAGCGCGACGTCCAACCAAGCGACAAAGACAAAGTTGCGTGGCAGGGTTC 1654

  scaffold104|s     634054 AAGTAATCCCGCAAAACAAACAAAGACACAGCTCCGCTTGCTATC-AAAA 634102
                                                 v      v        i      -    
  rnd-1_family-       1655 AAGTAATCCCGCAAAACAAACACAGACACTGCTCCGCTCGCTATCGAAAA 1704

  scaffold104|s     634103 TTACGCCCATCCAAGACACCCAAGTCCAAATGTCACCCACAGCTACCTTG 634152
                            v   i  v               v v           v           
  rnd-1_family-       1705 TAACGTCCCTCCAAGACACCCAAGACAAAATGTCACCCTCAGCTACCTTG 1754

  scaffold104|s     634153 CTCCCCCTTGCTC 634165
                                  -i    
  rnd-1_family-       1755 CTCCCCC-CGCTC 1766

Matrix = 20p45g.matrix
Kimura (with divCpGMod) = 6.68
Transitions / transversions = 1.44 (13/9)
Gap_init rate = 0.01 (2 / 261), avg. gap size = 1.00 (2 / 2)


1684 19.33 0.42 16.50 scaffold104|size647495 634182 634652 (12571) C rnd-1_family-762#Unknown (9) 416 11 m_b1208s001i105 3410

  scaffold104|s     634182 AGCTTACCTCAGAGGCCACAACAATTTGCTTATCTTGGAGGCAA-CAAGC 634230
                                    ii     v vii   vvv     i  i        -    v
C rnd-1_family-        416 AGCTTACCTTGGAGGCAAGGGCAAAAAGCTTACCTCGGAGGCAAGCAAGA 367

  scaffold104|s     634231 AAAATGTTTACCTCTTAAGCAAGCGTGAAGTGGGTACCACCAGCAATGGA 634280
                                 i?      --------------     i-------i    i---
C rnd-1_family-        366 AAAATGCNTACCTC--------------AGTGGA-------GGCAAC--- 341

  scaffold104|s     634281 AAGCAATCAAGCTTACTTTGAACGCAACAACAGAAAGGTTATGTTGAAGG 634330
                           -     -v        i i i v      i  i  ---------------
C rnd-1_family-        340 -AGCAA-AAAGCTTACCTCGGAGGCAACAGCAAAA--------------- 308

  scaffold104|s     634331 TAGCAGGGAGAGCTTACCGTCAGAGGCCAAGTTGAAGAGCTTACCTACAC 634380
                           ----------        v        v iivii             v v
C rnd-1_family-        307 ----------AGCTTACCTTCAGAGGCAAGAGCAAAGAGCTTACCTAGAG 268

  scaffold104|s     634381 AAGCTAGAATAAAAAACGTACCCAAGTGGTACAGGAGATAAATGCCCTCA 634430
                               v    i    v    i vv  ----------  v v ----     
C rnd-1_family-        267 AAGCAAGAACAAAATACGTGCAAAA----------AGCTTA----CCTCA 232

  scaffold104|s     634431 GTGGTGATTTAGTGAAAAGTTCACCTCGGACGGAATTGTGAACGTCTTGC 634480
                               i  --i  i      i i              v i           
C rnd-1_family-        231 GTGGCGA--CAGCGAAAAGCTTACCTCGGACGGAATAGCGAACGTCTTGC 184

  scaffold104|s     634481 TTTGGAGACATGAGCAAAAATTATACATCAAAGCATGAGGAGAAAGGTTA 634530
                             i    i  v         v v            ?     i    ?   
C rnd-1_family-        183 TTCGGAGGCAAGAGCAAAAAGTTTACATCAAAGCANGAGGAAAAAGNTTA 134

  scaffold104|s     634531 CTTTGGAGTAACAAAATGATCACTGCATAGATAAGCATGAAAATTATACC 634580
                              v    i       v ? i  i   v  i    vii      iv    
C rnd-1_family-        133 CTTAGGAGCAACAAAAAGNTTACCGCAGAGGTAAGAGCGAAAATCTTACC 84

  scaffold104|s     634581 TTGGACGCAAAGAGC-AAATGCTTACCTAGGAGCAAGGACAAAAAGCTTC 634629
                            i   v         -                      i          v
C rnd-1_family-         83 TCGGAGGCAAAGAGCAAAATGCTTACCTAGGAGCAAGGGCAAAAAGCTTA 34

  scaffold104|s     634630 TTTCAGAGAGAAAAGAGCAAATC 634652
                           ii  i   iv     v v     
C rnd-1_family-         33 CCTCGGAGGCAAAAGCGAAAATC 11

Matrix = 20p45g.matrix
Kimura (with divCpGMod) = 19.06
Transitions / transversions = 1.30 (43/33)
Gap_init rate = 0.15 (69 / 470), avg. gap size = 1.00 (69 / 69)


4147 7.70 5.49 0.63 scaffold104|size647495 634651 635251 (11972) C rnd-1_family-191#RC/Helitron (21) 630 1 m_b1208s001i106 3411

  scaffold104|s     634651 TCAAATAATCAGAGTGGAGCCTGC-AAAAATTCACACAGGAGAGCCTGTA 634699
                            i   v v  iv  i    ?    -     i  i  -- vi        ?
C rnd-1_family-        630 TTAAAAACTCGCAGCGGAGNCTGCTAAAAACTCGCA--GCGGAGCCTGTN 583

  scaffold104|s     634700 AAATACTGG-AGCGGATCTTGCAAAA------------------------ 634724
                              ?   v -      v?i   ?   ------------------------
C rnd-1_family-        582 AAANACTCGCAGCGGAGNCTGCNAAANATCNCGCAGCGGAGAGCAAATCG 533

  scaffold104|s     634725 -----CCCCCAACCACATTATTTGTCTCCTGATGCAAGCTTCATTCCTCC 634769
                           -----         i           i  v -                  
C rnd-1_family-        532 ACTATCCCCCAACCGCATTATTTGTCCCCAG-TGCAAGCTTCATTCCTCC 484

  scaffold104|s     634770 -ATCAGCAAACCCTTCTCCCCTCATGAGCAACATAATATCCATGTTGCAA 634818
                           -i                       v?       ?               
C rnd-1_family-        483 TGTCAGCAAACCCTTCTCCCCTCATTNGCAACATNATATCCATGTTGCAA 434

  scaffold104|s     634819 GTGAAATGCTCCCCGTTATGGACAAAAATTAATGTGGGTGAATTTTCAGG 634868
                                   v    i   iii        v             v    i  
C rnd-1_family-        433 GTGAAATGGTCCCTGTTGCAGACAAAAAATAATGTGGGTGAAATTTCGGG 384

  scaffold104|s     634869 TGTCTGATGTCACAGACTGCCTGGAGAATTTTCCCGCCAAAT-GACAACA 634917
                              -                   v              v   -       
C rnd-1_family-        383 TGT-TGATGTCACAGACTGCCTGCAGAATTTTCCCGCCCAATCGACAACA 335

  scaffold104|s     634918 AATGATGTACATAAGACTCTAGATGTTACTTTTTCAGGGTCTAGTTCTTT 634967
                                  v   i           v                          
C rnd-1_family-        334 AATGATGGACACAAGACTCTAGAGGTTACTTTTTCAGGGTCTAGTTCTTT 285

  scaffold104|s     634968 CTCTATTTTGCCGGTTATATAAAATAAATAAGCCCCACAAGAATTTATTA 635017
                                                                   iv        
C rnd-1_family-        284 CTCTATTTTGCCGGTTATATAAAATAAATAAGCCCCACAAACATTTATTA 235

  scaffold104|s     635018 TAATAAAAGTATTGTGAGCATTTCTTCAATGATAGAAAATGCTTGGATAT 635067
                           v                  i       ?  ? i             i   
C rnd-1_family-        234 AAATAAAAGTATTGTGAGCGTTTCTTCNATNACAGAAAATGCTTGGGTAT 185

  scaffold104|s     635068 TAACTTTGGAATCAATAAATATACCATGCGTTGGAGAGAGAGGTGTCTCG 635117
                           vv                         v              ivv    i
C rnd-1_family-        184 ATACTTTGGAATCAATAAATATACCATTCGTTGGAGAGAGAGAGTTCTCA 135

  scaffold104|s     635118 GCTTATAGTTGTGGTTATAGTTGAGTGACCTATAGTTGTGATTTCTATCC 635167
                                       i            v                        
C rnd-1_family-        134 GCTTATAGTTGTAGTTATAGTTGAGGGACCTATAGTTGTGATTTCTATCC 85

  scaffold104|s     635168 TATAAGTCAACTATAGGCACCTGTAGGGAGAGTTATAGTTGAGCTCTTGC 635217
                                                                             
C rnd-1_family-         84 TATAAGTCAACTATAGGCACCTGTAGGGAGAGTTATAGTTGAGCTCTTGC 35

  scaffold104|s     635218 AACTATAACCACAACTATATTTTCGGTAGCAGTG 635251
                                                             
C rnd-1_family-         34 AACTATAACCACAACTATATTTTCGGTAGCAGTG 1

Matrix = 20p45g.matrix
Kimura (with divCpGMod) = 7.08
Transitions / transversions = 1.00 (23/23)
Gap_init rate = 0.02 (10 / 600), avg. gap size = 3.70 (37 / 10)


350 2.44 0.00 0.00 scaffold104|size647495 635252 635292 (11931) C rnd-1_family-20#Unknown (778) 41 1 m_b1208s001i107 3412

  scaffold104|s     635252 TTGCTTTTTACTAACAGCTTACTAACAATTCGTGTGCAGTG 635292
                                                            v       
C rnd-1_family-         41 TTGCTTTTTACTAACAGCTTACTAACAATTCGTTTGCAGTG 1

Matrix = 20p45g.matrix
Kimura (with divCpGMod) = 2.48
Transitions / transversions = 0.00 (0/1)
Gap_init rate = 0.00 (0 / 40), avg. gap size = 0.0 (0 / 0)


921 16.75 5.35 1.03 scaffold104|size647495 635331 635517 (11706) C genome_5_18917#DNA (234) 201 7 m_b1208s001i108 3413

  scaffold104|s     635331 CATCTAAAACAGTTTGTGTACAATGAATGTGAACTTTTTTAGTTCAGGAT 635380
                              v     v    i   i  i     i          vv        v 
C genome_5_1891        201 CATGTAAAAAAGTTCGTGCACGATGAACGTGAACTTTTAAAGTTCAGGTT 152

  scaffold104|s     635381 GAGAATTGCGCTCATAACCCATC---GTGCACAAACTTTTTCGTGATATG 635427
                               v   v          -  i---      i    v       v    
C genome_5_1891        151 GAGATTTGAGCTCATAACC-ATTTCTGTGCACGAACTATTTCGTGCTATG 103

  scaffold104|s     635428 TTGAAAAAGGGCTTTGTAAGGATGGTATTGTACGTGAATGTGAACG---- 635473
                                        ii       i    vvi        i i     ----
C genome_5_1891        102 TTGAAAAAGGGCTCCGTAAGGACGGTAAAATACGTGAACGCGAACGCGAA 53

  scaffold104|s     635474 ---GAAAAATATTTTCACATTCAGGTTCATGTATGCATGATTAAGGA 635517
                           ---i             vi    v        vi i i  -      
C genome_5_1891         52 CATAAAAAATATTTTCAAGTTCACGTTCATGTCCGTACGA-TAAGGA 7

Matrix = 20p45g.matrix
Kimura (with divCpGMod) = 12.95
Transitions / transversions = 1.21 (17/14)
Gap_init rate = 0.03 (5 / 186), avg. gap size = 2.40 (12 / 5)


1252 21.23 8.67 9.78 scaffold104|size647495 635516 636011 (11212) C genome_10_3662#DNA (208) 492 2 m_b1208s001i109 3414

  scaffold104|s     635516 GAATGGCATTAACTGTCAAAGACAAAGGCTTGAAGCCAATGTGGTCTTGA 635565
                             ii i v    i  v i v     v iv             vv      
C genome_10_366        492 GAGCGACCTTAATTGGCGACGACAATGAATTGAAGCCAATGTCTTCTTGA 443

  scaffold104|s     635566 ACATTATTGTACATTTTTGATCATGTGCAAAAGAGATCAAAATGCTCAAA 635615
                                v   v     v    v   v vii  vvvvv v  v  vi ii  
C genome_10_366        442 ACATTTTTGAACATTATTGAACATTTTTGAACTTTTTGAACATTTTTGAA 393

  scaffold104|s     635616 AATGCTCAAAAATG----------TTCAGTAACACATAGTTG--ATGTAA 635653
                           v   i         ----------    i  v   i v  i --  iii 
C genome_10_366        392 CATGTTCAAAAATGTTCAAAAATGTTCAATACCACGTTGTCGAAATACGA 343

  scaffold104|s     635654 ACCGCTTATGTTTGAATCTTGTTGAACCTCTTTCAACAGTTCAAAAGTTG 635703
                              -  v  i      iv  v   ----------            i --
C genome_10_366        342 ACC-CTAATATTTGAACATTTTTG----------AACAGTTCAAAAAT-- 306

  scaffold104|s     635704 AAAAGTGATCAAAAATGAAAAGTGATCAACAATGTTCAAAAATGTTCAAA 635753
                           ----  --        -----  --    v                  --
C genome_10_366        305 ----GT--TCAAAAAT-----GT--TCAAAAATGTTCAAAAATGTTCA-- 271

  scaffold104|s     635754 AGCATTTAAAAATGTTCAAAAACATTCAATTGAGTTTGGCAGTAACAATG 635803
                           ------------------    i       i           i   i  v
C genome_10_366        270 ------------------AAAATATTCAATCGAGTTTGGCAGCAACGATC 239

  scaffold104|s     635804 ACTTGTTTCCT--GGAGGTCATACTGGACTAAATCATTGAATGTTCTCAT 635851
                           i   v      --i                i    i    vv     v i
C genome_10_366        238 GCTTCTTTCCTAGAGAGGTCATACTGGACTGAATCGTTGATAGTTCTAAC 189

  scaffold104|s     635852 GGATAAAGATTGGATATGCGCT--ACATTCTCTTTGTTTTCTTCTGTTAT 635899
                                v v   v  -  -    --           i        i   iv
C genome_10_366        188 GGATATATATTTGA-AT-CGCTTAACATTCTCTTTATTTTCTTCCGTTGA 141

  scaffold104|s     635900 AATC----------------------ATGAATTTA-----GACTTTGTGA 635922
                            i  ----------------------  ii     -----  i      i
C genome_10_366        140 AGTCAGCTATATAACATATACGTACAATAGATTTAAATTTGATTTTGTGG 91

  scaffold104|s     635923 GATTACTTTCATTGATATCTTCTTGCCAAATATTACGTTGAAGGATTATT 635972
                                   v   i          i       v  v   vi    i     
C genome_10_366         90 GATTACTTGCATCGATATCTTCTCGCCAAATTTTCCGTGAAAGGGTTATT 41

  scaffold104|s     635973 TTGCCATTTAACTTCTTTGTTCCAAATTGTCTGGATCTT 636011
                            iivv  v  vi i   i          vv i       
C genome_10_366         40 TCAAAATATACTTCCTTCGTTCCAAATTTGCCGGATCTT 2

Matrix = 20p45g.matrix
Kimura (with divCpGMod) = 20.84
Transitions / transversions = 1.02 (48/47)
Gap_init rate = 0.11 (54 / 495), avg. gap size = 1.69 (91 / 54)


295 25.69 1.32 2.67 scaffold104|size647495 636141 636216 (11007) rnd-1_family-915#Unknown 1 75 (29) m_b1208s001i110 3415

  scaffold104|s     636141 CAACTTCCCAGAATTTCTGACTTGGGGTCATATATTTGGAGTCACTTGGA 636190
                                    i     i i  i  vv    --i? i           i   
  rnd-1_family-          1 CAACTTCCCGGAATTCCCGATTTTTGGTC--GNACTTGGAGTCACTCGGA 48

  scaffold104|s     636191 AGTACTA-TGCGTTAGTTAAAGGTTTC 636216
                           vi v   -i    i i iii  i    
  rnd-1_family-         49 TATTCTACCGCGTCAATCGGAGATTTC 75

Matrix = 20p45g.matrix
Kimura (with divCpGMod) = 21.82
Transitions / transversions = 3.75 (15/4)
Gap_init rate = 0.04 (3 / 75), avg. gap size = 1.00 (3 / 3)


348 23.21 8.96 3.55 scaffold104|size647495 636260 636393 (10830) genome_9_4307#DNA 1 141 (290) m_b1208s001i111 3416

  scaffold104|s     636260 CCATGTATCTTGGTTCATATAAGAGAATACAGATTA-AAG---------- 636298
                             i i     i        --    vvi  i     -   ----------
  genome_9_4307          1 CCGTATATCTCGGTTCATA--AGAGCCCACGGATTATAAGATATATTTCC 48

  scaffold104|s     636299 CGGATTTTTATGATACACTTGTATTTTTCACTGATAAAATACACCACAGA 636348
                            v      i    --  i    i     v  iv  v    vv   v i  
  genome_9_4307         49 CCGATTTTCATGA--CATTTGTGTTTTTAACCCATTAAATCGACCCCGGA 96

  scaffold104|s     636349 CATTCTACAGTC-TTCATGAGGCATTTCTCCTTTTCCACAGCAACA 636393
                                  v ii -  vi   -v iv       vi  v         
  genome_9_4307         97 CATTCTAAAACCATTAGTGA-TCGATTCTCCTACTCAACAGCAACA 141

Matrix = 20p45g.matrix
Kimura (with divCpGMod) = 22.98
Transitions / transversions = 1.00 (15/15)
Gap_init rate = 0.06 (8 / 133), avg. gap size = 2.12 (17 / 8)


4845 7.02 1.40 0.15 scaffold104|size647495 636400 637041 (10182) C rnd-1_family-584#Unknown (0) 798 149 m_b1208s001i112 3417

  scaffold104|s     636400 CTAAGTTTCAAATTAATATTATTACTTTTTACTGAAATGGGTCAGTAATC 636449
                                          v    ?                             
C rnd-1_family-        798 CTAAGTTTCAAATTACTATTNTTACTTTTTACTGAAATGGGTCAGTAATC 749

  scaffold104|s     636450 GAGTAATTTCAATAACACAAAA-GTAATAAAGTAAACTGTCGGCCAGTTT 636498
                                      i    i?    -                           
C rnd-1_family-        748 GAGTAATTTCAGTAACGNAAAAAGTAATAAAGTAAACTGTCGGCCAGTTT 699

  scaffold104|s     636499 ACTGAAGGCCCATCAGATTTCAATACGAGATTCATCCTCCTCTTCCAGGA 636548
                                                v        i   i   v           
C rnd-1_family-        698 ACTGAAGGCCCATCAGATTTCTATACGAGACTCACCCTGCTCTTCCAGGA 649

  scaffold104|s     636549 CAGTAAGTTACTGTCTTTGACAA-AACTTCAGTAACAAAAGTAAATTATG 636597
                                                 i-  i                       
C rnd-1_family-        648 CAGTAAGTTACTGTCTTTGACAGTAATTTCAGTAACAAAAGTAAATTATG 599

  scaffold104|s     636598 CATGTACATTATTTGCATCCATGTAAACATATTCCAAGTAGTATTAAACA 636647
                              i                      -   i                   
C rnd-1_family-        598 CATATACATTATTTGCATCCATGTAA-CATGTTCCAAGTAGTATTAAACA 550

  scaffold104|s     636648 TATACTCCCTATTTTAGCTGCTCTATTCACTATCCCCATCATCTGAACTC 636697
                               v    i                                        
C rnd-1_family-        549 TATAATCCCCATTTTAGCTGCTCTATTCACTATCCCCATCATCTGAACTC 500

  scaffold104|s     636698 TCATCTGTACCTTCCTCCATTGGCTGCTTCCCCCCTCCATCATCTACTTC 636747
                                  ii         ii                     i   v    
C rnd-1_family-        499 TCATCTGCGCCTTCCTCCGCTGGCTGCTTCCCCCCTCCATCGTCTCCTTC 450

  scaffold104|s     636748 CACATCCTTTTTCACAATCTTTAACTCTGGGTCCGGATATTTGTCATTAT 636797
                                    i           i     i     i     i       vi 
C rnd-1_family-        449 CACATCCTTCTTCACAATCTTCAACTCCGGGTCTGGATACTTGTCATAGT 400

  scaffold104|s     636798 AATCAATGACCATTTCATAGAAATCCCAATACCTCTCAAAATTATCATAC 636847
                                 i  i   i        i                 v  i      
C rnd-1_family-        399 AATCAACGATCATCTCATAGAAGTCCCAATACCTCTCAAATTTGTCATAC 350

  scaffold104|s     636848 AGCAACTCAGACTGGCAGTCCAAGTTTAACTCTTTATCAAATCCCTGATA 636897
                                            v     ?                          
C rnd-1_family-        349 AGCAACTCAGACTGGCACTCCAANTTTAACTCTTTATCAAATCCCTGATA 300

  scaffold104|s     636898 TGTTCCCAAGACAGTGTAGAAAAATCCAAACCCATTCC-------CTGTG 636940
                                                iv ?  v  ?       -------     
C rnd-1_family-        299 TGTTCCCAAGACAGTGTAGAAGTANCCCAANCCATTCCCTGCCTTCTGTG 250

  scaffold104|s     636941 CCATTGTCTTGAGGGGCCCTGTCTTCACACACTTTGTTAGCACTGCACAA 636990
                           i i                 v             ?  i            
C rnd-1_family-        249 TCGTTGTCTTGAGGGGCCCTTTCTTCACACACTTNGTCAGCACTGCACAA 200

  scaffold104|s     636991 TCAATCTCACAAAACTTTTCAGTACGATCATGATCTTCATCATAGAATCT 637040
                                     i      ii                   i     ?    i
C rnd-1_family-        199 TCAATCTCACGAAACTTCCCAGTACGATCATGATCTTCGTCATANAATCC 150

  scaffold104|s     637041 C 637041
                            
C rnd-1_family-        149 C 149

Matrix = 20p45g.matrix
Kimura (with divCpGMod) = 6.08
Transitions / transversions = 3.09 (34/11)
Gap_init rate = 0.01 (4 / 641), avg. gap size = 2.50 (10 / 4)


1443 8.70 1.93 0.00 scaffold104|size647495 637041 637247 (9976) C rnd-1_family-210#DNA/hAT-Tag1 (2286) 211 1 m_b1208s001i113 3418

  scaffold104|s     637041 CTTCTTTTGGCCAGTCACATTGTTGGTATACT--GTCATCATTAATGAAT 637088
                                  i    ?       i  iv v     --        vvv     
C rnd-1_family-        211 CTTCTTTCGGCCNGTCACATCGTCCGGATACTTCGTCATCATGTCTGAAT 162

  scaffold104|s     637089 CCCAAATGGAATTGAG-ACATAAGGGAGCAATCTGTATCATAG-AGGGGG 637136
                                           -      ?                i? -      
C rnd-1_family-        161 CCCAAATGGAATTGAGGACATAANGGAGCAATCTGTATCACNGGAGGGGG 112

  scaffold104|s     637137 CGGCATATCCCCATCTCCCAACAGATCTTCTAAGCTCCTGGGAGTCATGT 637186
                                       i           ?  ?      vv           i  
C rnd-1_family-        111 CGGCATATCCCCGTCTCCCAACAGNTCNTCTAAGGGCCTGGGAGTCACGT 62

  scaffold104|s     637187 CATAGGGAAACTCTTCTTCAGGCCCATGTACATTCGATTCAGCTGGTGAA 637236
                              v   i  v  ?                                    
C rnd-1_family-         61 CATCGGGGAAGTCNTCTTCAGGCCCATGTACATTCGATTCAGCTGGTGAA 12

  scaffold104|s     637237 ACCATTTTTAA 637247
                                v  i  
C rnd-1_family-         11 ACCATATTCAA 1

Matrix = 20p45g.matrix
Kimura (with divCpGMod) = 7.53
Transitions / transversions = 0.80 (8/10)
Gap_init rate = 0.01 (3 / 206), avg. gap size = 1.33 (4 / 3)


357 16.93 0.00 5.19 scaffold104|size647495 637258 637338 (9885) C rnd-1_family-12#Unknown (528) 276 200 m_b1208s001i114 3419

  scaffold104|s     637258 TGGGGCATATGGGGTTTGTATTCCATGGAGAGGGGGTGTGGGAGAAGACG 637307
                                 i i-          ? i   i   ii   vi  - v      i 
C rnd-1_family-        276 TGGGGCGTG-GGGGTTTGTANTTCATAGAGGAGGGCCGT-GCAGAAGATG 229

  scaffold104|s     637308 ACAGGTTAGGGACGGCAAAGTTCCAATTAAA 637338
                           i    ?i -     ? -i ?           
C rnd-1_family-        228 GCAGGNCA-GGACGNC-GANTTCCAATTAAA 200

Matrix = 20p45g.matrix
Kimura (with divCpGMod) = 16.11
Transitions / transversions = 5.50 (11/2)
Gap_init rate = 0.05 (4 / 80), avg. gap size = 1.00 (4 / 4)


1289 18.33 4.98 9.04 scaffold104|size647495 637267 637668 (9555) rnd-1_family-9#Unknown 724 1110 (45) m_b1208s001i115 3420

  scaffold104|s     637267 TGGGGTTTGTATTCCATGGAGAGGGGGTGTGGGAGAAGACGACAGGTTAG 637316
                                      v i       i       -- v      i i     i  
  rnd-1_family-        724 TGGGGTTTGTAATTCATGGAGGGGGGGTG--GCAGAAGATGGCAGGTCAG 771

  scaffold104|s     637317 -GGACGGCAAAGTTCCAATTAAAG---TGATAAAA---ATGAAAGCGGGG 637359
                           -  ivi  i -v       ?   v---   ii   --- vv   v  v -
  rnd-1_family-        772 CGGGAAGCGA-TTTCCAATNAAATAGTTGACGAAATAAAACAAATCGCG- 819

  scaffold104|s     637360 AATACTCACCACTGGATTGGGATTTTCCCCTACTTGGGATTACTCACCAC 637409
                           -         --------- i ----- v v  ----i --         
  rnd-1_family-        820 -ATACTCACC---------GAA-----CACAAC----AA--ACTCACCAC 848

  scaffold104|s     637410 TGGAGTGG--AATTTTCCCCTGCTTCTTTTTCAGGCTGTTGCACTGATGC 637457
                                i  --   iv?  --           --   v   ?vii      
  rnd-1_family-        849 TGGAGCGGTCAATCGNCC--TGCTTCTTTTT--GGCGGTTNGGTTGATGC 894

  scaffold104|s     637458 CGCGAGAGGGCGCAGCGTGGGGCGTGGGGTTTGTATTCCATGGAGGGGGG 637507
                               i        i              vv   ? v i      ----  
  rnd-1_family-        895 CGCGGGAGGGCGCGGCGTGGGGCGTGGGTGTTGNAATTCATGGA----GG 940

  scaffold104|s     637508 CGTGGGAGAAGATGGCAGGTTA--GGGATGGCGGGTTCCAATTCAATAGT 637555
                           i i   i iivi        i --   ii    i         v      
  rnd-1_family-        941 TGCGGGGGGGTGTGGCAGGTCAGCGGGGCGGCGAGTTCCAATTAAATAGT 990

  scaffold104|s     637556 TCAGAAAATCAAAAAT-GGGATAT-----CTCACCACTGGAGTGG--AAT 637597
                            v ?v    v      - v   v -----             i  --   
  rnd-1_family-        991 TGANCAAATAAAAAATCGCGATCTCAAAACTCACCACTGGAGCGGTCAAT 1040

  scaffold104|s     637598 TTTCCC-CTTCTTTTTTTCAGGCTGCTGCGCTGATGCCGCGAGAGGGTGC 637646
                            v   i-          --i     i iv i          i     i  
  rnd-1_family-       1041 TGTCCTGCTTCTTTTTT--GGGCTGTTAGGTTGATGCCGCGGGAGGGCGC 1088

  scaffold104|s     637647 AGCGTGGGGCACGGGGTTTATA 637668
                           i         ii       i  
  rnd-1_family-       1089 GGCGTGGGGCGTGGGGTTTGTA 1110

Matrix = 20p45g.matrix
Kimura (with divCpGMod) = 17.80
Transitions / transversions = 1.58 (41/26)
Gap_init rate = 0.11 (44 / 401), avg. gap size = 1.25 (55 / 44)


2223 18.40 5.42 3.40 scaffold104|size647495 637401 638064 (9159) C rnd-1_family-12#Unknown (106) 698 22 m_b1208s001i116 3421

  scaffold104|s     637401 ACTCACCACTGGAGTGG--AATTTTCCCCTGCTTCTTTTT-CAGGCTGTT 637447
                                            --  --  v              -i     v i
C rnd-1_family-        698 ACTCACCACTGGAGTGGTCAA--TTGCCCTGCTTCTTTTTGTAGGCTTTC 651

  scaffold104|s     637448 GCACTGATGCCGCGAGAGGGCGCAGCGTGGGGCGTGGGGTTTGTATTCCA 637497
                            - i ? v      i        -------              iv i  
C rnd-1_family-        650 G-ATTNAAGCCGCGGGAGGGCGC-------GGCGTGGGGTTTGTGATTCA 609

  scaffold104|s     637498 TGGAGG-GGGGCGTGGGAGAAGATGGCAGGTTAG--GGATGGCGGGTTCC 637544
                             ?   -    ?    v              i  --   ---  v   v 
C rnd-1_family-        608 TGNAGGAGGGGNGTGGCAGAAGATGGCAGGTCAGCCGGA---CGTGTTAC 562

  scaffold104|s     637545 AATTCAATAGTT-CAGAAAATCAAAAATGGGATATCTCACCACTGGAGTG 637593
                              ?v       -v      vi      v v v v           v   
C rnd-1_family-        561 AATNAAATAGTTGAAGAAAAATAAAAATTGCAAAACTCACCACTGGCGTG 512

  scaffold104|s     637594 G--AATTTTCCC-CTTCTTTTTTTCAGGCTGCTGCGCTGATGCCGCGAGA 637640
                            --    v   i-    --      i  v v   vii   v      i  
C rnd-1_family-        511 GTCAATTGTCCTGCTTC--TTTTTCGGGGTTCTGGATTGAAGCCGCGGGA 464

  scaffold104|s     637641 GGGTGCAGCGTGGGGCACGGGGTTTAT-ATTC--AATGGAGGGGCGTGGG 637687
                              i  i         ii       i -    -- iv      v     v
C rnd-1_family-        463 GGGCGCGGCGTGGGGCGTGGGGTTTGTAATTCATAGAGGAGGGCCGTGGC 414

  scaffold104|s     637688 AGAAGATCGTAGGTTAGGGACGGCGGGTTCCAATTAAATAGTTAAAAAAA 637737
                                 ?v i    i  v -  i - i   v         i  i vv i 
C rnd-1_family-        413 AGAAGANGGCAGGTCAGCG-CGAC-GATTCAAATTAAATAATTGACCAGA 366

  scaffold104|s     637738 T-GAAAAATGGGAAATACTCACCACTGGAGTGG--AATTTTCCCCTGCTT 637784
                            -i        v   -          ? ?ii  --    v --       
C rnd-1_family-        365 TAAAAAAATGGCAAA-ACTCACCACTNGNACGGTCAATTGT--CCTGCTT 319

  scaffold104|s     637785 CTTTATGGCTGT--TGCGCTGATGCCGCGAGAGGGTGCAGCGTGGGGCGC 637832
                               v   vv  --  vii   v      i     i  i          i
C rnd-1_family-        318 CTTTTTGGGGGTTCTGGATTGAAGCCGCGGGAGGGCGCGGCGTGGGGCGT 269

  scaffold104|s     637833 -GGGGTTTATATTCCATGGAGGGGGCACGGG-AGAAGATGGCAGGTTGGG 637880
                           -       i  ? i   i    i  vv  v -             ?i-i 
C rnd-1_family-        268 GGGGGTTTGTANTTCATAGAGGAGGGCCGTGCAGAAGATGGCAGGNC-AG 220

  scaffold104|s     637881 GAGGGCGGGTTCCAATTAAATAGTTAA--AAAATGAAAAATGGGGAGTAC 637928
                             v ?  i?                i --   v i      v v  i-? 
C rnd-1_family-        219 GACGNCGANTTCCAATTAAATAGTTGANCAAATTAAAAAATCGCGAA-NC 171

  scaffold104|s     637929 TCACCACTGGAGTGGGATTTTGCCCTGCTTTTTTTTCAGGCTGTTGCGCT 637978
                                   v v    vvvv   i       i      vv       vii 
C rnd-1_family-        170 TCACCACTCGCGTGGTCAATTGTCCTGCTTCTTTTTCTCGCTGTTGGATT 121

  scaffold104|s     637979 G-ATGCCACGAGA-GGCGCGGCATGGGGCGTGGGG--------TTTG-TA 638017
                            -  v v?  i  -        i            --------    -v 
C rnd-1_family-        120 GAATCCGNCGGGAGGGCGCGGCGTGGGGCGTGGGGCGTGGGGTTTTGAAA 71

  scaffold104|s     638018 TTCATGCTAGGGGAGGG-AGGAGATGGC--GGCAGCGGCAGAAATTCTCA 638064
                           v     vvi    iv  -  i       -- i   -   ivi    ii  
C rnd-1_family-         70 GTCATGGAGGGGGGTGGCAGAAGATGGCAGGACAG-GGCGTGAATTTCCA 22

Matrix = 20p45g.matrix
Kimura (with divCpGMod) = 19.80
Transitions / transversions = 1.00 (59/59)
Gap_init rate = 0.07 (44 / 663), avg. gap size = 1.34 (59 / 44)


2089 12.70 1.59 2.13 scaffold104|size647495 638023 638400 (8823) C rnd-1_family-195#DNA/hAT-Tag1 (2733) 376 1 m_b1208s001i117 3422

  scaffold104|s     638023 GCTAGGGGAGGGAGGAGATGGCGGCAGCGGCAGAAATTCTCATTGTTGCA 638072
                                       -     v  --  i     i                 i
C rnd-1_family-        376 GCTAGGGGAGGG-GGAGAAGG--GCGGCGGCGGAAATTCTCATTGTTGCG 330

  scaffold104|s     638073 TT-GTGTGATGAAGTGATGGGAATAGCTGCAGCTGTG-GCTGCAT-TGCT 638119
                            v-   i i   i    vv  i  i     i  ?   -       -i ? 
C rnd-1_family-        329 TGAGTGCGGTGAGGTGAGCGGGATGGCTGCGGCNGTGTGCTGCATGCGNT 280

  scaffold104|s     638120 GGAATATGAGTGCACAAGCATAGTATGAGGCCACAAGCAGCTGGCGCATC 638169
                           v vivv    i-   iv - v i ?         v             - 
C rnd-1_family-        279 CGCGGTTGAGC-CACGTG-AGAATNTGAGGCCACCAGCAGCTGGCGCA-C 233

  scaffold104|s     638170 ATACGTGAGCTGGCATGTGGCCAGACCGCACCTGAAAATTACTTGGGAGT 638219
                           i i                          i                   i
C rnd-1_family-        232 GTGCGTGAGCTGGCATGTGGCCAGACCGCGCCTGAAAATTACTTGGGAGC 183

  scaffold104|s     638220 GATTCTATGCTAATATTA-TCTGTTACTGGGCTAACAT-GCACATTACTG 638267
                                i ?     -  ? -               - i -    i      
C rnd-1_family-        182 GATTCCANGCTAA-ATNAATCTGTTACTGGGCTA-CGTCGCACGTTACTG 135

  scaffold104|s     638268 AAAA-TGGGTCTTTTCATGGCCTCGCAGTAAAGTGGCCTAAACTAAGTAG 638316
                               -    iv   v  i v               ?vv     vv     
C rnd-1_family-        134 AAAAATGGGCATTTACACGCCCTCGCAGTAAAGTGNAGTAAACACAGTAG 85

  scaffold104|s     638317 CCTACAGTAACAGTAAAGTCCCAAAAAGGCAGTAAGAATCCAGGAATCGG 638366
                             v          ?  v v  v                            
C rnd-1_family-         84 CCGACAGTAACAGNAATGGCCAAAAAAGGCAGTAAGAATCCAGGAATCGG 35

  scaffold104|s     638367 AATTCCTGAGTAATTTACTCAGGAATTTGAAACT 638400
                            v           ?        v           
C rnd-1_family-         34 ATTTCCTGAGTAANTTACTCAGTAATTTGAAACT 1

Matrix = 20p45g.matrix
Kimura (with divCpGMod) = 10.16
Transitions / transversions = 0.96 (23/24)
Gap_init rate = 0.04 (14 / 377), avg. gap size = 1.00 (14 / 14)


1371 17.98 4.61 1.37 scaffold104|size647495 638402 638683 (8540) genome_9_4307#DNA 139 429 (2) m_b1208s001i118 3423

  scaffold104|s     638402 ACACACTCATATGCATAGCTCATTGTAACTCTGGTTGGTTGCTGAGTTAT 638451
                              ii iv        v v  v  i   v  i          i     v 
  genome_9_4307        139 ACATGCCAATATGCATTGGTCCTTATAAATCCGGTTGGTTGCCGAGTTCT 188

  scaffold104|s     638452 TTCAATGCATCAAAAAACTC-----------TTAGCACACAACACACATG 638490
                           i     vii  ii       -----------  vi         vi    
  genome_9_4307        189 CTCAATTTGTCGGAAAACTCACCACCCCCATTTCACACACAACAAGCATG 238

  scaffold104|s     638491 GGGAATCGGAGGGGCATCAGCACAAAAATGAAATGAAATTGGCGTGACAT 638540
                                       v     iiv      vv    v          i     
  genome_9_4307        239 GGGAATCGGAGGTGCATCGAGACAAAATGGAAAGGAAATTGGCGCGACAT 288

  scaffold104|s     638541 ACAGTACCAACACCTACTTTGGTAAATAGGTTGGATACATATAATTTTTC 638590
                                        v                i       v    v     i
  genome_9_4307        289 ACAGTACCAACACATACTTTGGTAAATAGGCTGGATACTTATATTTTTTT 338

  scaffold104|s     638591 CATGTTATTGTTATGATCAGTAACTTTGCACCAATTATAAGAT-ATTTTT 638639
                            vi ----     vv   vv           vi          - vi  v
  genome_9_4307        339 CCCG----TGTTAGCATCTCTAACTTTGCACGGATTATAAGATAAACTTA 384

  scaffold104|s     638640 AATGTTTC-TTTGACATTTTCTGGCTCTTATGAACTAAGATATAC 638683
                                v  -            i             ii        
  genome_9_4307        385 AATGTATCTTTTGACATTTTCCGGCTCTTATGAACCGAGATATAC 429

Matrix = 20p45g.matrix
Kimura (with divCpGMod) = 17.20
Transitions / transversions = 0.92 (24/26)
Gap_init rate = 0.02 (7 / 281), avg. gap size = 2.43 (17 / 7)


1576 18.80 4.69 1.36 scaffold104|size647495 638675 639100 (8123) C genome_4_3227#DNA (39) 1208 769 m_b1208s001i119 3424

  scaffold104|s     638675 AAGATATACTGTATGTGCCTAATGCTATAACTCAAAGAGTACAGTTGTAC 638724
                               i   - v      vv   -         vi v v       v   v
C genome_4_3227       1208 AAGACATA-TCTATGTGAGTAA-GCTATAACTGGACGTGTACAGTGGTAG 1161

  scaffold104|s     638725 G-TA--ACTGC--TTCCTCCAGTGGCATGTGTTCTTTCAAAATTAATAGG 638769
                            -  --   i -- v   v    i i vi vv   v     i v v    
C genome_4_3227       1160 GGTAGTACTACCATACCTACAGTAGTAGATTATCTGTCAAAGTAATTAGG 1111

  scaffold104|s     638770 CATACCATTATATTACTATG--------CACAACTGATTGGTGATA-ACT 638810
                               v i     v      i--------   i       v vi  i-   
C genome_4_3227       1110 CATAACGTTATAATACTATAATATTATACACGACTGATTCGAAATGCACT 1061

  scaffold104|s     638811 TTAAAGCATGGATATCATCTACATCTAATGTAGCAAAACTGAATAAATGT 638860
                           vv  i v       i              i      v   i v    vv 
C genome_4_3227       1060 AAAAGGAATGGATACCATCTACATCTAATATAGCAACACTAATTAAAACT 1011

  scaffold104|s     638861 CTAGCTCAT--AGAATTATACCCTAAACAGATCAACAAATATTGCTAAAA 638908
                              -- i  --  v    v vi          iv  i i v i       
C genome_4_3227       1010 CTA--TTATGCAGTATTAGAATCTAAACAGATTTACGAGTTTCGCTAAAA 963

  scaffold104|s     638909 TAGATACTCAAAATGTGTTAGATCTAGATTGTATAATTTAGAAATATCAC 638958
                                         v             v     i         v    i
C genome_4_3227        962 TAGATACTCAAAATTTGTTAGATCTAGAGTGTATGATTTAGAAAAATCAT 913

  scaffold104|s     638959 CCGGCTAGAAAAGGATTATTCATCTAACGTCAAAAAT-TAATTCTAATGT 639007
                           vi           i i  v         v        -  v         
C genome_4_3227        912 ATGGCTAGAAAAGAACTAATCATCTAACTTCAAAAATCTACTTCTAATGT 863

  scaffold104|s     639008 AGAAAATCTAAGATCTGTGTTCGTTGCTAAACTTTGATTTCACTTCCTAG 639057
                                           v  v  i       v  v         v      
C genome_4_3227        862 AGAAAATCTAAGATCTTTGATCATTGCTAACCTATGATTTCACGTCCTAG 813

  scaffold104|s     639058 GCAAAGAACTCCGTAAC--TCTATT-TTATTCAAAATACATTTAAT 639100
                               vv --  v  vv --      -            v  i    
C genome_4_3227        812 GCAACTA--TCAGTTTCGATCTATTCTTATTCAAAATAGATCTAAT 769

Matrix = 20p45g.matrix
Kimura (with divCpGMod) = 20.52
Transitions / transversions = 0.58 (29/50)
Gap_init rate = 0.04 (15 / 425), avg. gap size = 1.73 (26 / 15)


1400 3.53 1.16 1.16 scaffold104|size647495 639682 639853 (7370) rnd-1_family-447#Unknown 1 172 (8) m_b1208s001i120 3425

  scaffold104|s     639682 CCTATAGTAAGTGGCCATCCCAGTCAAGAAGAGCTAGTAAATTATACATA 639731
                                           i    i                            
  rnd-1_family-          1 CCTATAGTAAGTGGCCGTCCCGGTCAAGAAGAGCTAGTAAATTATACATA 50

  scaffold104|s     639732 CAGACCGCAACATCACATAATAAACACTAGCTCTTCTTGACCAACCGGCT 639781
                             i             i  v                              
  rnd-1_family-         51 CAAACCGCAACATCACGTACTAAACACTAGCTCTTCTTGACCAACCGGCT 100

  scaffold104|s     639782 CATCTTGACCAGTATGTAGAAATGTATGTGTGCTCATCTTGACCACACAG 639831
                                                                           --
  rnd-1_family-        101 CATCTTGACCAGTATGTAGAAATGTATGTGTGCTCATCTTGACCACAC-- 148

  scaffold104|s     639832 CCATAA--GCACATTATTTTGCCA 639853
                           i     --                
  rnd-1_family-        149 TCATAAACGCACATTATTTTGCCA 172

Matrix = 20p45g.matrix
Kimura (with divCpGMod) = 1.97
Transitions / transversions = 5.00 (5/1)
Gap_init rate = 0.02 (3 / 171), avg. gap size = 1.33 (4 / 3)


1459 7.75 7.20 1.61 scaffold104|size647495 639778 640013 (7210) C rnd-1_family-789#Unknown (0) 316 68 m_b1208s001i121 3426

  scaffold104|s     639778 GGCTCATCTTGACCAGTATGTAGAAATGTATGTGTGCTCATCTTGACCAC 639827
                                                                             
C rnd-1_family-        316 GGCTCATCTTGACCAGTATGTAGAAATGTATGTGTGCTCATCTTGACCAC 267

  scaffold104|s     639828 ACAGCCATAAG--CACATTATTTTGCCA-------------CCGTCGCGC 639862
                              -i      --               -------------     i   
C rnd-1_family-        266 ACA-TCATAAGCACACATTATTTTGCCACCGTCAACACTAGCCGTCACGC 218

  scaffold104|s     639863 ACCTGCTTCCATCACTAACAACATC-AAAATCATCATACCAAGCTCATTC 639911
                               i     i   ?          -          v             
C rnd-1_family-        217 ACCTACTTCCGTCANTAACAACATCAAAAATCATCAAACCAAGCTCATTC 168

  scaffold104|s     639912 AAAGCACTGTCATAAGAGCACAGGTCCAACAATCACAGCAACCATTCCAA 639961
                                     ivv        -v                 i  i      
C rnd-1_family-        167 AAAGCACTGTTTAAAGAGCAC-CGTCCAACAATCACAGCAGCCGTTCCAA 119

  scaffold104|s     639962 ACATTGT-CCGCGCCATGAACCCAGATATCCCAACTGACGACCGTCGTCG 640010
                           viv?i  -                  i        i       --    v
C rnd-1_family-        118 CTCNCGTCCCGCGCCATGAACCCAGACATCCCAACCGACGACC--CGTCC 71

  scaffold104|s     640011 CAA 640013
                              
C rnd-1_family-         70 CAA 68

Matrix = 20p45g.matrix
Kimura (with divCpGMod) = 6.55
Transitions / transversions = 1.57 (11/7)
Gap_init rate = 0.03 (8 / 235), avg. gap size = 2.62 (21 / 8)


1320 10.69 5.99 4.51 scaffold104|size647495 639928 640211 (7012) rnd-1_family-735#Unknown 1 288 (193) m_b1208s001i122 3427

  scaffold104|s     639928 AGCACAGGTCCAACAATCACAGCAACCATTCCAAACATTGTCC-GCGCCA 639976
                                --                 i  i      viv?i    -      
  rnd-1_family-          1 AGCAC--GTCCAACAATCACAGCAGCCGTTCCAACTCNCGTCCCGCGCCA 48

  scaffold104|s     639977 TGAACCCAGATATCCCAACTGACGACCGTCGTCGCAA-------CGGGAG 640019
                                     i       ?i       --    v   -------      
  rnd-1_family-         49 TGAACCCAGACATCCCAANCGACGACC--CGTCTCAAACAGACACGGGAG 96

  scaffold104|s     640020 CGG---GTCAACAAAAATGCCC-GCAGCAAATGACGGCCATTCACAAATA 640065
                            vv---     v v   i    -   v v  i             i    
  rnd-1_family-         97 CTCCTCGTCAAAACAAACGCCCCGCATCCAACGACGGCCATTCACGAATA 146

  scaffold104|s     640066 AAGATCGCCAACCCATACAAGAGAACAACTTCCAATCAACGTACAGACAG 640115
                                                          v   i   v        ? 
  rnd-1_family-        147 AAGATCGCCAACCCATACAAGAGAACAACTTGCAACCAAAGTACAGACNG 196

  scaffold104|s     640116 CCACCCGCAACATGTCA-----CCAGCCCGTCACAACAACAACAACAGTT 640160
                             i              -----          -              v--
  rnd-1_family-        197 CCGCCCGCAACATGTCACGTCGCCAGCCCGTC-CAACAACAACAACAT-- 243

  scaffold104|s     640161 CGACCAACAACAACTTCCAGCATCACATCAAGCAGATATTCCTGGGCCCG 640210
                           ---     -i  --   vv?                i      i  ?  i
  rnd-1_family-        244 ---CCAAC-GCA--TTCACNCATCACATCAAGCAGACATTCCTAGGNCCA 287

  scaffold104|s     640211 G 640211
                            
  rnd-1_family-        288 G 288

Matrix = 20p45g.matrix
Kimura (with divCpGMod) = 8.68
Transitions / transversions = 1.07 (15/14)
Gap_init rate = 0.06 (18 / 283), avg. gap size = 1.67 (30 / 18)


1137 5.41 0.00 0.00 scaffold104|size647495 640193 640340 (6883) rnd-1_family-1316#Unknown 1 148 (2) m_b1208s001i123 3428

  scaffold104|s     640193 CAGATATTCCTGGGCCCGGACAACACAACATAACTTCCAACAATCACGCG 640242
                               i                    v                     v  
  rnd-1_family-          1 CAGACATTCCTGGGCCCGGACAACAAAACATAACTTCCAACAATCACTCG 50

  scaffold104|s     640243 TCTTCAGAGATATATAGTCTCAAAGCAATCAGACTTAATTAACAATATAA 640292
                                         i         i   v?              v     
  rnd-1_family-         51 TCTTCAGAGATATACAGTCTCAAAACAAANAGACTTAATTAACATTATAA 100

  scaffold104|s     640293 ATGGATTACAGATGTATCAGTAGTTACATCAATTATATTGTTTGATAT 640340
                           ?                     i ?                   ?   
  rnd-1_family-        101 NTGGATTACAGATGTATCAGTAATNACATCAATTATATTGTTTGNTAT 148

Matrix = 20p45g.matrix
Kimura (with divCpGMod) = 5.78
Transitions / transversions = 1.00 (4/4)
Gap_init rate = 0.00 (0 / 147), avg. gap size = 0.0 (0 / 0)

562 10.58 0.00 1.92 scaffold104|size647495 640268 640373 (6850) rnd-1_family-800#Unknown 50 153 (428) m_b1208s001i124 3428

  scaffold104|s     640268 CAATCAGACTTAATTAACAATATAAATGGATTACAGATGTATCAGTAGTT 640317
                              v?              v     ?                     i ?
  rnd-1_family-         50 CAAANAGACTTAATTAACATTATAANTGGATTACAGATGTATCAGTAATN 99

  scaffold104|s     640318 ACATCAATTATATTGTTTGATATTCATTAATGAGAAGAAGCTGCTTTCAC 640367
                                              -    i   v   vvvviv     -      
  rnd-1_family-        100 ACATCAATTATATTGTTTG-TATTTATTTATGTTTCATAGCTG-TTTCAC 147

  scaffold104|s     640368 AACCAC 640373
                                 
  rnd-1_family-        148 AACCAC 153

Matrix = 20p45g.matrix
Kimura (with divCpGMod) = 11.77
Transitions / transversions = 0.38 (3/8)
Gap_init rate = 0.02 (2 / 105), avg. gap size = 1.00 (2 / 2)


4533 6.18 2.00 0.00 scaffold104|size647495 640376 640974 (6249) C rnd-1_family-175#Unknown (0) 4687 4077 m_b1208s001i125 3429

  scaffold104|s     640376 CACTGCAAATGAGGTGTTAGCAAGACTGGTAGTGACAAATTATCTCTTGT 640425
                                    i                  v                    i
C rnd-1_family-       4687 CACTGCAAACGAGGTGTTAGCAAGACTGTTAGTGACAAATTATCTCTTGC 4638

  scaffold104|s     640426 TAACATATTGTATGTAGGAGTTATACTGGTGCTTTTTTCTCACTAGTTCG 640475
                                v  i                    v  v?        i       
C rnd-1_family-       4637 TAACAAATCGTATGTAGGAGTTATACTGGGGCGNTTTTCTCATTAGTTCG 4588

  scaffold104|s     640476 TGAAAAATCAAAACTGTTAGATAAATTGTTAGTAAGTTTGAGACCTCCGT 640525
                                                             v       i       
C rnd-1_family-       4587 TGAAAAATCAAAACTGTTAGATAAATTGTTAGTACGTTTGAGGCCTCCGT 4538

  scaffold104|s     640526 CCTCTCTAGCCTTTTGACCTGCTTGCTAACAGTCTAACTAACAACATCCG 640575
                              v    i     i    i                              
C rnd-1_family-       4537 CCTATCTAACCTTTCGACCCGCTTGCTAACAGTCTAACTAACAACATCCG 4488

  scaffold104|s     640576 TTTTTGCTAATGTTTTAGCTAACAGAGTTGATCGAGATCAAAATGCTTCA 640625
                                     i                            i     v  v 
C rnd-1_family-       4487 TTTTTGCTAACGTTTTAGCTAACAGAGTTGATCGAGATCGAAATGATTGA 4438

  scaffold104|s     640626 CTCCGAAATCCTTACTAACAGATTTACTAATATTG-ACTGTGCCATCGCG 640674
                                                         i vi -         ?    
C rnd-1_family-       4437 CTCCGAAATCCTTACTAACAGATTTACTAACAGCGAACTGTGCCANCGCG 4388

  scaffold104|s     640675 CGCCGGCGTTCTGGTAGGAGTAGCGTTGTGGAGAATCCTTATTCCTCTGT 640724
                              v                     i   v        ? v         
C rnd-1_family-       4387 CGCGGGCGTTCTGGTAGGAGTAGCGCTGTTGAGAATCCNTTTTCCTCTGT 4338

  scaffold104|s     640725 TCATACAAAATCAACTTTTGATGAGAAATCCCATTTTGAATAATGTACCT 640774
                                       i                 v                   
C rnd-1_family-       4337 TCATACAAAATCGACTTTTGATGAGAAATCGCATTTTGAATAATGTACCT 4288

  scaffold104|s     640775 CCTCTGTTCCAAC-AAAATCATTCTTTTAGAGAAATTACTATTTATTGGA 640823
                                        -                        ? v         
C rnd-1_family-       4287 CCTCTGTTCCAACAAAAATCATTCTTTTAGAGAAATTANTTTTTATTGGA 4238

  scaffold104|s     640824 CTAGATTTTTG-CCCGAAACACACTCAAAA--ACACTCATCCAATCATTA 640870
                                      -   i     v        --           v      
C rnd-1_family-       4237 CTAGATTTTTGCCCCAAAACAAACTCAAAAACACACTCATCCACTCATTA 4188

  scaffold104|s     640871 AAGCAAAACATACTCCTTTCTCTCATCCCTCTC----ATCCCCTACAATG 640916
                                               i      v     ----             
C rnd-1_family-       4187 AAGCAAAACATACTCCTTTCCCTCATCACTCTCACATATCCCCTACAATG 4138

  scaffold104|s     640917 AACAT-CTCTGCC--AAAGCACAACCCTTGACATGCTCAAACCAATGTTG 640963
                                -    vv --                  i                
C rnd-1_family-       4137 AACATCCTCTCACAGAAAGCACAACCCTTGACACGCTCAAACCAATGTTG 4088

  scaffold104|s     640964 ACGTTCAATAT 640974
                              i       
C rnd-1_family-       4087 ACGCTCAATAT 4077

Matrix = 20p45g.matrix
Kimura (with divCpGMod) = 5.02
Transitions / transversions = 0.95 (18/19)
Gap_init rate = 0.01 (7 / 598), avg. gap size = 1.71 (12 / 7)

333 1.83 21.05 4.55 scaffold104|size647495 640974 641030 (6193) C rnd-1_family-175#Unknown (657) 4030 3965 m_b1208s001i126 3429

  scaffold104|s     640974 TAGCTCATGATGACA------------CTCCCTTTCACTTGGAACACCGT 641011
                                          ------------                  i  --
C rnd-1_family-       4030 TAGCTCATGATGACAAGACATCATCAACTCCCTTTCACTTGGAACGCC-- 3983

  scaffold104|s     641012 GACCTCTTGATCTCTTCTG 641030
                           -                  
C rnd-1_family-       3982 -ACCTCTTGATCTCTTCTG 3965

Matrix = 20p45g.matrix
Kimura (with divCpGMod) = 0.19
Transitions / transversions = 1.00 (1/0)
Gap_init rate = 0.07 (4 / 56), avg. gap size = 3.75 (15 / 4)


11587 12.16 3.87 1.63 scaffold104|size647495 641032 643071 (4152) scaffold170|size558746_(dbseq-nr_246)_[277812,288266]#LTR/Gypsy 1683 3767 (6688) m_b1208s001i127 3430

  scaffold104|s     641032 AACACTGCAAACGAAAA-CAC-GGTAACCTCCC-GTACACTCGCAAAACG 641078
                                            -   -           -       i      i 
  scaffold170|s       1683 AACACTGCAAACGAAAAACACCGGTAACCTCCCCGTACACTTGCAAAATG 1732

  scaffold104|s     641079 TCAGAGTGTGCGGGGAGGTTACCGAGAATTTCAAGAGTG--CGGGTGGGT 641126
                                    i              -              --         
  scaffold170|s       1733 TCAGAGTGTACGGGGAGGTTACCG-GAATTTCAAGAGTGTACGGGTGGGT 1781

  scaffold104|s     641127 TACCGGTT-TTTTATACATTACTTAAGCCGCATTTTCGTTTATCACGCTA 641175
                                   -                                     i   
  scaffold170|s       1782 TACCGGTTCTTTTATACATTACTTAAGCCGCATTTTCGTTTATCACACTA 1831

  scaffold104|s     641176 AGCTTTGAAGCAAAAAA-ATCTTCCGAGTGGTTGTTTGTTTCATGACTCA 641224
                                            -      v                         
  scaffold170|s       1832 AGCTTTGAAGCAAAAAATATCTTCGGAGTGGTTGTTTGTTTCATGACTCA 1881

  scaffold104|s     641225 CATTTTGCAAATCACGAGTTGTAAACAGCAAGATCACCTGTTG--GGTCT 641272
                             v     i                 v                -- i   
  scaffold170|s       1882 CAATTTGCGAATCACGAGTTGTAAACTGCAAGATCACCTGTTGCAGATCT 1931

  scaffold104|s     641273 AGTTTTGGTTTCAATTCTAGGCTTGATCTGTGATTTCATTTGGTGAGTGC 641322
                                              v         i              v     
  scaffold170|s       1932 AGTTTTGGTTTCAATTCTACGCTTGATCTATGATTTCATTTGGTTAGTGC 1981

  scaffold104|s     641323 GCTTTGGGCCTATTCATATTTTCAAAATAATATGGTACTATCAGAAGTGA 641372
                            i                           ---        i         
  scaffold170|s       1982 GTTTTGGGCCTATTCATATTTTCAAAATA---TGGTACTACCAGAAGTGA 2028

  scaffold104|s     641373 CT-CGCCAAAAAATGAGAACACA---TAAGAATAATAAGTGGGGCTGAAA 641418
                             -           i        ---                        
  scaffold170|s       2029 CTGCGCCAAAAAATAAGAACACAACATAAGAATAATAAGTGGGGCTGAAA 2078

  scaffold104|s     641419 ATTGGCGTAGTGTGTCTACGTGTTTGTTACTTATTCCTTTGTATCACATC 641468
                                                               v          i  
  scaffold170|s       2079 ATTGGCGTAGTGTGTCTACGTGTTTGTTACTTATTCGTTTGTATCACGTC 2128

  scaffold104|s     641469 ACCTAATTCTTGTGTGGCGTATTTGTATGATAATACAGTTTTAGTACATC 641518
                                             i    i              -       i   
  scaffold170|s       2129 ACCTAATTCTTGTGTGGCATATTCGTATGATAATACAG-TTTAGTATATC 2177

  scaffold104|s     641519 -ATGTATGGTACCATACTACAACAATGGTGCTTGACCCAGACACAACAGT 641567
                           -                                        v     ---
  scaffold170|s       2178 TATGTATGGTACCATACTACAACAATGGTGCTTGACCCAGAGACAAC--- 2224

  scaffold104|s     641568 ATGGTACAATAGCAGTGCGCCCTCTCACTGCTTTCACATCACACA-AT-T 641615
                           -  ------                                    -i - 
  scaffold170|s       2225 -TG------TAGCAGTGCGCCCTCTCACTGCTTTCACATCACACATGTGT 2267

  scaffold104|s     641616 A-TTTTTCAATTACATCACTGATACCCCACCGCCCATCATGGGAATGG-C 641663
                            -                        i                  i  - 
  scaffold170|s       2268 ATTTTTTCAATTACATCACTGATACCTCACCGCCCATCATGGGAACGGCC 2317

  scaffold104|s     641664 GAAACTCAGTCCACAGACTGAGTTATCCCT-CCGCCTTGCACCGCCATGT 641712
                                                         -               i   
  scaffold170|s       2318 GAAACTCAGTCCACAGACTGAGTTATCCCTCCCGCCTTGCACCGCCGTGT 2367

  scaffold104|s     641713 TGCCAACAACAATTGGCAGCGGCGGGTATATTTT-GGGGTGAGTAATCAC 641761
                                 v                v          -              v
  scaffold170|s       2368 TGCCAAGAACAATTGGCAGCGGCCGGTATATTTTGGGGGTGAGTAATCAA 2417

  scaffold104|s     641762 GATTTCATCTTGTTCTACAATATTATACTCACACGAGCGGCCAA-TTTTT 641810
                                ii                         - ivi    v  -     
  scaffold170|s       2418 GATTTTGTCTTGTTCTACAATATTATACTCAC-CACACGGCAAATTTTTT 2466

  scaffold104|s     641811 TCAATTAATTAGTTGCAGGCCTG-CGGCGAAATCG-CGAAACTCAGTCCA 641858
                                   v             i- i         - i            
  scaffold170|s       2467 TCAATTAAATAGTTGCAGGCCTACCAGCGAAATCGTCAAAACTCAGTCCA 2516

  scaffold104|s     641859 CAGACTGAGTTAGGCATTC-GCCCTGGACCGCCGTGTTGCCAACAACAAT 641907
                                              -   i         i                
  scaffold170|s       2517 CAGACTGAGTTAGGCATTCTGCCTTGGACCGCCATGTTGCCAACAACAAT 2566

  scaffold104|s     641908 TGGCAGCGGCGGGTATATT-TTGGGGTGAG-TTTTCATGAACTCACCATT 641955
                                  i  v        - v     i  - v  i -i     vi   v
  scaffold170|s       2567 TGGCAGCAGCCGGTATATTGTGGGGGTAAGATATTTA-AAACTCTTCATG 2615

  scaffold104|s     641956 TTTTCTACTATAATACTCACCACCACGGCCAATTTTTTGTCAATTAATTA 642005
                             i vi  i iv          -    v  --      vi       v  
  scaffold170|s       2616 TTCTACACCACTATACTCACCA-CACGTCC--TTTTTTTCCAATTAAATA 2662

  scaffold104|s     642006 GTTGCAGGCC--TGCGGGCAAAATCG-CGAAACTCAGTCCACAGACTGAG 642052
                              i    i -- i          i -                       
  scaffold170|s       2663 GTTACAGGTCTATACGGGCAAAATTGCCGAAACTCAGTCCACAGACTGAG 2712

  scaffold104|s     642053 TTAGGCATT-CGCCTTGGA-CGCCGTGTTGCCAACAACAATTGGCAGCGG 642100
                                    -   v     -              v               
  scaffold170|s       2713 TTAGGCATTCCGCATTGGACCGCCGTGTTGCCAAGAACAATTGGCAGCGG 2762

  scaffold104|s     642101 CGGGTATATTTTGGGGGTGAG-TTTCATGAACTCACCATTTTTTCGCACT 642149
                            v                   -             i -       i    
  scaffold170|s       2763 CCGGTATATTTTGGGGGTGAGTTTTCATGAACTCATC-TTTTTTCACACT 2811

  scaffold104|s     642150 ATTATACTCACCACCGCGTCCATATTTTTCCAATCAATTAGTTGCAGGCC 642199
                              i i    v  - ii  i   -     i    i        i    i 
  scaffold170|s       2812 ATTGTGCTCAACA-CATGTTCAT-TTTTTTCAATTAATTAGTTACAGGTC 2859

  scaffold104|s     642200 TGCGGG-AAAATCG-CGAAACTCAGTC------CACAGACTGAGTTAGGC 642241
                            i v  -       -           i------                 
  scaffold170|s       2860 TACTGGCAAAATCGCCGAAACTCAGTTCACAGACACAGACTGAGTTAGGC 2909

  scaffold104|s     642242 ATTCCA--TTGCACCGCCATGTTGCCAACAACAATAGGCAGGGGCGGGTA 642289
                                i--   v                v      v     vi  v    
  scaffold170|s       2910 ATTCCGCCTTGGACCGCCATGTTGCCAAGAACAATTGGCAGCAGCCGGTA 2959

  scaffold104|s     642290 TATTTTGGGGGTGAG-TTTTCATGAACTCACCAT-TTTTGCACTATAATA 642337
                               v       i  - v  i -i     vi   -  i i   i iv   
  scaffold170|s       2960 TATTGTGGGGGTAAGATATTTA-AAACTCTTCATGTTCTACACCACTATA 3008

  scaffold104|s     642338 CTCACAACCGCGGCCAATTTTTTCCAATTAATTTTTTGCAGGCCTGCCGT 642387
                                v  --vv i    iv   i       v vv  i    i  i v  
  scaffold170|s       3009 CTCACCAC--ATGTCAATCATTTTCAATTAAATAGTTACAGGTCTACGGT 3056

  scaffold104|s     642388 GAGAATTGC--GAACTCAGTCCACAGACTGAGTTAGGCATTCCGTCTTGG 642435
                           vii   i  --i                              i i     
  scaffold170|s       3057 CGAAATCGCCGAAACTCAGTCCACAGACTGAGTTAGGCATTCTGCCTTGG 3106

  scaffold104|s     642436 ACCGTCATGTTGCCAACAACAATTGGCAGCGGCGGGTATACTTT-GGGGT 642484
                            i  i      i    v            i   v      i   -     
  scaffold170|s       3107 ATCGCCATGTTACCAAGAACAATTGGCAGTGGCCGGTATATTTTGGGGGT 3156

  scaffold104|s     642485 GAGTTTTCATGAACTCACTATTTTTTGACCCTATTATACTCACCACAAGT 642534
                               v        v   - v      v  v     i      v    v  
  scaffold170|s       3157 GAGTATTCATGAAATCA-TCTTTTTTCACACTATTGTACTCAACACATGT 3205

  scaffold104|s     642535 CCATTTTTTCTTCATTAATTAGTTACAGGTGTACTGGCGTAATTGCCAAA 642584
                           iv       - iv                 v       iv   i   i  
  scaffold170|s       3206 TAATTTTTT-TCAATTAATTAGTTACAGGTCTACTGGCAAAATCGCCGAA 3254

  scaffold104|s     642585 ACTCAGTCCACAGACTGAGTTTGGCAATCCACCTTGGACCGCCGTGTTGC 642634
                                                v    v   i v                 
  scaffold170|s       3255 ACTCAGTCCACAGACTGAGTTAGGCATTCCGCATTGGACCGCCGTGTTGC 3304

  scaffold104|s     642635 CAAAAACAATTGGCAGCGGCGGGTATATTTT-GGGGTGAGTTGTGATGAA 642683
                              i                           -          v v     
  scaffold170|s       3305 CAAGAACAATTGGCAGCGGCGGGTATATTTTGGGGGTGAGTTTTCATGAA 3354

  scaffold104|s     642684 CTCACTATTTTTGACTCTATTATACTCAACACATGTTAA-TTTTTTTCAA 642732
                               - v     v  i               ii      -          
  scaffold170|s       3355 CTCA-TCTTTTTCACCCTATTATACTCAACATGTGTTAATTTTTTTTCAA 3403

  scaffold104|s     642733 TTAAATAGTTACAGGCCCAGTTCTGCAATCCCCAAAACTCCATCCACAGA 642782
                               v          i i v vvi v    v ii      vi        
  scaffold170|s       3404 TTAATTAGTTACAGGTCTACTGGCGAAATCGCTGAAACTCAGTCCACAGA 3453

  scaffold104|s     642783 CTGAGTTTGGGATTTGGCTTTTG-CCGCCGTGTTGCCAACAATATTTGGC 642831
                                  v  v   iv  i iv -    i          v  i v     
  scaffold170|s       3454 CTGAGTTAGGCATTCCGCCTCGGACCGCTGTGTTGCCAAGAACAATTGGC 3503

  scaffold104|s     642832 AGCAGCGGGTATATTAACAGAGGTGAGTTGAATAGAATACAATTATTTCT 642881
                             ii  i        -vii i        vvvvv   iv  vi v    v
  scaffold170|s       3504 AGTGGCAGGTATATT-TTGGGGGTGAGTTTTCACGAACTCATCTTTTTCA 3552

  scaffold104|s     642882 ACATGT----CTTGACTACAT-CTAATTTTCAATTATTTTATTTCAGGCC 642926
                           v v i ----  ii  -    -i vv          vvvvi  v      
  scaffold170|s       3553 CCCTATTATACTCAAC-ACATGTTTTTTTTCAATTAAAAAGTTACAGGCC 3601

  scaffold104|s     642927 AGG--CAGGAATAGCG-AAACTCAGTCCACAGACTGAGTTTGGCATTTTG 642973
                           vi --   i   vv  -        i                 v    i 
  scaffold170|s       3602 CAGTTCAGAAATCCCGAAAACTCAGCCCACAGACTGAGTTTGGGATTTCG 3651

  scaffold104|s     642974 CCTTGCA------------CAAC---AGTTTGCAGAGGCATGTGAATTTT 643008
                            i     ------------    --- v  v    v   iv  --  v  
  scaffold170|s       3652 CTTTGCACCGCCGTGTTGCCAACGATATTTGGCAGCGGCGAGT--ATATT 3699

  scaffold104|s     643009 TAT---GGTCAGTT--ATTGAAGTCATACTATATTT-CAATTGTTTTCAT 643052
                           v  ---   v    --  v   vv  - i   v   -  v    i  v i
  scaffold170|s       3700 AATAGAGGTGAGTTGCATGGAATACA-ATTATTTTTACACTTGTCTTGAC 3748

  scaffold104|s     643053 TTCAGCTTAGTTTCAATTA 643071
                            v  v  v v         
  scaffold170|s       3749 TACATCTAATTTTCAATTA 3767

Matrix = 20p45g.matrix
Kimura (with divCpGMod) = 12.50
Transitions / transversions = 1.05 (125/119)
Gap_init rate = 0.04 (81 / 2039), avg. gap size = 1.40 (113 / 81)

12754 11.10 4.28 1.65 scaffold104|size647495 641604 643728 (3495) scaffold170|size558746_(dbseq-nr_246)_[277812,288266]#LTR/Gypsy 2447 4626 (5829) m_b1208s001i128 3430

  scaffold104|s     641604 CATCACAC----AATTATTTTTCAATTACATCACTGATACCCCACCGCCC 641649
                             i     ----    -           v  vii  ------  v-   i
  scaffold170|s       2447 CACCACACGGCAAATT-TTTTTCAATTAAATAGTTG------CAG-GCCT 2488

  scaffold104|s     641650 ATCATGGGAAT-GGCGAAACTCAGTCCACAGACTGAGTTAT-CCCTCCGC 641697
                            i  vv i   - v i                        v- vi  i  
  scaffold170|s       2489 ACCAGCGAAATCGTCAAAACTCAGTCCACAGACTGAGTTAGGCATTCTGC 2538

  scaffold104|s     641698 CTTGCACCGCCATGTTGCCAACAACAATTGGCAGCGGCGGGTATATTTTG 641747
                               v                              i  v        v  
  scaffold170|s       2539 CTTGGACCGCCATGTTGCCAACAACAATTGGCAGCAGCCGGTATATTGTG 2588

  scaffold104|s     641748 GGG-TGAG-TAATCACGATTTCATCTTGTTCTACAATATTATACTCACAC 641795
                              - i  -  v i vi i - v  v         vi i         - 
  scaffold170|s       2589 GGGGTAAGATATTTAAAACT-CTTCATGTTCTACACCACTATACTCAC-C 2636

  scaffold104|s     641796 GAGCGGCCAATTTTTTCAATTAATTAGTTGCAGGCCTGC---GGCGAAAT 641842
                           ivi  v  vv     i       v     i    i  ii---   i    
  scaffold170|s       2637 ACACGTCCTTTTTTTCCAATTAAATAGTTACAGGTCTATACGGGCAAAAT 2686

  scaffold104|s     641843 CGC-GAAACTCAGTCCACAGACTGAGTTAGGCATTC-GCCCTGGACCGCC 641890
                           i  -                                -  vi         
  scaffold170|s       2687 TGCCGAAACTCAGTCCACAGACTGAGTTAGGCATTCCGCATTGGACCGCC 2736

  scaffold104|s     641891 GTGTTGCCAACAACAATTGGCAGCGGCGGGTATATTTTGGGG-TGAGTTT 641939
                                     v                v              -       
  scaffold170|s       2737 GTGTTGCCAAGAACAATTGGCAGCGGCCGGTATATTTTGGGGGTGAGTTT 2786

  scaffold104|s     641940 TCATGAACTCACCATTTTTTCTACTATAATACTCACCACCACGGCCAATT 641989
                                      i v     ivi     vi i    v   - i vi  -- 
  scaffold170|s       2787 TCATGAACTCATCTTTTTTCACACTATTGTGCTCAACAC-ATGTTCA--T 2833

  scaffold104|s     641990 TTTTGTCAATTAATTAGTTGCAGGCCTGCGGGCAAAATCGC-GAAACTCA 642038
                               v              i    i  i v           -        
  scaffold170|s       2834 TTTTTTCAATTAATTAGTTACAGGTCTACTGGCAAAATCGCCGAAACTCA 2883

  scaffold104|s     642039 GTCCACAGAC------TGAGTTAGGCATTC-GCCTTGGAC-GCCGTGTTG 642080
                             i       ------              -         -   i     
  scaffold170|s       2884 GTTCACAGACACAGACTGAGTTAGGCATTCCGCCTTGGACCGCCATGTTG 2933

  scaffold104|s     642081 CCAACAACAATTGGCAGCGGCGGGTATATTTTGGGGGTGAG---TTTCAT 642127
                               v             i  v        v       i  ---   v -
  scaffold170|s       2934 CCAAGAACAATTGGCAGCAGCCGGTATATTGTGGGGGTAAGATATTTAA- 2982

  scaffold104|s     642128 GAACTCACCATTTTTTCGCACTATTATACTCACCACCGCGTCCAT-ATTT 642176
                           -     vi   v  i -i   i i            -ii   v  -    
  scaffold170|s       2983 -AACTCTTCATGTTCT-ACACCACTATACTCACCAC-ATGTCAATCATTT 3029

  scaffold104|s     642177 TTCCAATCAATTAGTTGCAGGCCTGCGGG-AAAATCGC-GAAACTCAGTC 642224
                            --    i  v     i    i  i   v-i       -           
  scaffold170|s       3030 T--CAATTAAATAGTTACAGGTCTACGGTCGAAATCGCCGAAACTCAGTC 3077

  scaffold104|s     642225 CACAGACTGAGTTAGGCATTC--CATTGCACCGCCATGTTGCCAACAACA 642272
                                                -- v   v i         i    v    
  scaffold170|s       3078 CACAGACTGAGTTAGGCATTCTGCCTTGGATCGCCATGTTACCAAGAACA 3127

  scaffold104|s     642273 ATAGGCAGGGGCGGGTATATTTTGGGGGTGAGTTTTCATGAACTCACCAT 642322
                             v     v   v                    v        v   i v 
  scaffold170|s       3128 ATTGGCAGTGGCCGGTATATTTTGGGGGTGAGTATTCATGAAATCATCTT 3177

  scaffold104|s     642323 TTTT-GCACTATAATACTCACAACCGCGGCCAATTTTTTCCAATTAATTT 642371
                               -i      vi      vv  vv-- ii        i         v
  scaffold170|s       3178 TTTTCACACTATTGTACTCAACACAT--GTTAATTTTTTTCAATTAATTA 3225

  scaffold104|s     642372 TTTGCAGGCCTGCCGTGAGAATTGC--GAACTCAGTCCACAGACTGAGTT 642419
                           v  i    i  i i vv i   i  --i                      
  scaffold170|s       3226 GTTACAGGTCTACTGGCAAAATCGCCGAAACTCAGTCCACAGACTGAGTT 3275

  scaffold104|s     642420 AGGCATTCCGTCTTGGACCGTCATGTTGCCAACAACAATTGGCAGCGGCG 642469
                                     iv        i i         v                 
  scaffold170|s       3276 AGGCATTCCGCATTGGACCGCCGTGTTGCCAAGAACAATTGGCAGCGGCG 3325

  scaffold104|s     642470 GGTATACTTTGGGG-TGAGTTTTCATGAACTCACTATTTTTTGACCCTAT 642518
                                 i       -                  ii--     v       
  scaffold170|s       3326 GGTATATTTTGGGGGTGAGTTTTCATGAACTCATC--TTTTTCACCCTAT 3373

  scaffold104|s     642519 TATACTCACCACAAGTCCATTTTTTCTTCATTAATTAGTTACAGGTGTAC 642568
                                   v  iiv  iv       i iv                 v   
  scaffold170|s       3374 TATACTCAACATGTGTTAATTTTTTTTCAATTAATTAGTTACAGGTCTAC 3423

  scaffold104|s     642569 TGGCGTAATTGCCAAAACTCAGTCCACAGACTGAGTTTGGCAATCCACCT 642618
                                v   i  ii                       v    v   i   
  scaffold170|s       3424 TGGCGAAATCGCTGAAACTCAGTCCACAGACTGAGTTAGGCATTCCGCCT 3473

  scaffold104|s     642619 TGGACCGCCGTGTTGCCAAAAACAATTGGCAGCGGCGGGTATATTTTGGG 642668
                           i       i          i            i   i             
  scaffold170|s       3474 CGGACCGCTGTGTTGCCAAGAACAATTGGCAGTGGCAGGTATATTTTGGG 3523

  scaffold104|s     642669 G-TGAGTTGTGATGAACTCACTATTTTTGACTCTATTATACTCAACACAT 642717
                            -      v v i       - v     v  i                  
  scaffold170|s       3524 GGTGAGTTTTCACGAACTCA-TCTTTTTCACCCTATTATACTCAACACAT 3572

  scaffold104|s     642718 GTTAATTTTTTTCAATTAAATAGTTACAGGCCCAGTTCTGCAATCCCCAA 642767
                              ---              v                 v v      v  
  scaffold170|s       3573 GTT---TTTTTTCAATTAAAAAGTTACAGGCCCAGTTCAGAAATCCCGAA 3619

  scaffold104|s     642768 AACTCCATCCACAGACTGAGTTTGGGATTTGGCTTT-TGCCGCCGTGTTG 642816
                                vii                      v     -ii           
  scaffold170|s       3620 AACTCAGCCCACAGACTGAGTTTGGGATTTCGCTTTGCACCGCCGTGTTG 3669

  scaffold104|s     642817 CCAACAATATTTGGCAGCAGCGGGTATATTAACAGAGGTGAGTTGAATAG 642866
                                i            i   i         i            v  i 
  scaffold170|s       3670 CCAACGATATTTGGCAGCGGCGAGTATATTAATAGAGGTGAGTTGCATGG 3719

  scaffold104|s     642867 AATACAATTATTTCTACA--TGTCTTGACTACATCTAATTTTCAATTATT 642914
                                        i    --                              
  scaffold170|s       3720 AATACAATTATTTTTACACTTGTCTTGACTACATCTAATTTTCAATTATT 3769

  scaffold104|s     642915 TTATTTCAGGCCAGGCA--GGAATAGC-GAAACTCAGTCCACAGACTGAG 642961
                                            --    i   -                      
  scaffold170|s       3770 TTATTTCAGGCCAGGCATGGGAACAGCCGAAACTCAGTCCACAGACTGAG 3819

  scaffold104|s     642962 TTTGGCATTTTGCCTTGCAC------------AACA--GTTT-GCAGAGG 642996
                                    ii         ------------    --   i-       
  scaffold170|s       3820 TTTGGCATTCCGCCTTGCACCGCTGTGTTGCCAACAACGTTCAGCAGAGG 3869

  scaffold104|s     642997 CATGTGAATTTTTATGGTCAGTTATTGAAGTCATACTATATTTCAATTGT 643046
                                i    i       v              v    i   v i     
  scaffold170|s       3870 CATGTAAATTCTTATGGTGAGTTATTGAAGTCAAACTACATTACGATTGT 3919

  scaffold104|s     643047 TTTCATTTCAGCTTAGTTTCAATTAAATAATTAATTTTCTTCTACCTTGG 643096
                            v ii          i         v           i            
  scaffold170|s       3920 TATTGTTTCAGCTTAATTTCAATTATATAATTAATTTCCTTCTACCTTGG 3969

  scaffold104|s     643097 TGACAATATTGTCCACAGTATCGTTTTTCATCTTGGAGCAGCTTGGGGCA 643146
                              i                 i             i             v
  scaffold170|s       3970 TGATAATATTGTCCACAGTATTGTTTTTCATCTTGAAGCAGCTTGGGGCT 4019

  scaffold104|s     643147 GAAATTTTGGCACCTGTGTCATTTTTGGTGAGGTCGGGGTGGTGGGCGGG 643196
                                               -i        i --  iv   v        
  scaffold170|s       4020 GAAATTTTGGCACCTGTGTC-CTTTTGGTGGG--CGATGTGTTGGGCGGG 4066

  scaffold104|s     643197 CCCCTAAAATATGTTAATGTAGTATGTTTAACTATATTAGTGGAGATAAA 643246
                                                          i                 -
  scaffold170|s       4067 CCCCTAAAATATGTTAATGTAGTATGTTTAATTATATTAGTGGAGATAA- 4115

  scaffold104|s     643247 TTATTACACATACTCTATTATTGCAGTCCAACAGTAGGTAGCCCTCC-AG 643295
                           --                     i                       -i 
  scaffold170|s       4116 --ATTACACATACTCTATTATTGTAGTCCAACAGTAGGTAGCCCTCCTGG 4163

  scaffold104|s     643296 TAACCCTCCTGTAACGTTCCGGTAGCCCTCCTGTATGCTCCGGTAACCCT 643345
                                                          v                  
  scaffold170|s       4164 TAACCCTCCTGTAACGTTCCGGTAGCCCTCCGGTATGCTCCGGTAACCCT 4213

  scaffold104|s     643346 CCGGTACTCTCCGATAGCCTTCCCCGTAACCTTCCGGTTACCCT-CCGTA 643394
                                       ii       -                      -     
  scaffold170|s       4214 CCGGTACTCTCCAGTAGCCTT-CCCGTAACCTTCCGGTTACCCTCCCGTA 4262

  scaffold104|s     643395 CA----CGGTTACCCTCCCATTACACTT-CGGTATGCCA-CGGTACACA- 643437
                             ----              -       -          -     v   -
  scaffold170|s       4263 CACTTCCGGTTACCCTCCCA-TACACTTCCGGTATGCCACCGGTAAACAT 4311

  scaffold104|s     643438 TTTTTTAGCTACTAAGTAATGCAGTTATAGCCACTAATTAGATTGATATC 643487
                                 i                                          i
  scaffold170|s       4312 TTTTTTGGCTACTAAGTAATGCAGTTATAGCCACTAATTAGATTGATATT 4361

  scaffold104|s     643488 AATTCTAAGACTTACTGAG-AGTCTGTTTTCCTGT-AAAATGTACCAATT 643535
                           i                  -               -    v         
  scaffold170|s       4362 GATTCTAAGACTTACTGAGAAGTCTGTTTTCCTGTAAAAAAGTACCAATT 4411

  scaffold104|s     643536 CCTATCATATGTAGAAA-AAATCAATAAGCTCCTCTTGGTCTCAAATTTC 643584
                                 i  i       -     viv                        
  scaffold170|s       4412 CCTATCGTACGTAGAAATAAATCTGAAAGCTCCTCTTGGTCTCAAATTTC 4461

  scaffold104|s     643585 CGGTAACCT-CGGGTAGACT-CAGTAACCCTCCCGTACACTAGTTT-CCG 643631
                                    - v        - i                       -   
  scaffold170|s       4462 CGGTAACCTCCCGGTAGACTCCGGTAACCCTCCCGTACACTAGTTTACCG 4511

  scaffold104|s     643632 GAGGGTTACCGAAGTGTACGGGGAGGTTACCGG------CTA-TCCGAGG 643674
                                    v         vv            ------ i -    i  
  scaffold170|s       4512 GAGGGTTACAGAAGTGTACCCGGAGGTTACCGGAAGATACCATTCCGGGG 4561

  scaffold104|s     643675 GCTCACGGTAACCTCCC-----------GTGCCCGGGGAGGTTACCTGTG 643713
                               -            -----------   iv             v   
  scaffold170|s       4562 GCTC-CGGTAACCTCCCTGTACACTCGAGTGTACGGGGAGGTTACCGGTG 4610

  scaffold104|s     643714 -TTTTCGTTTGCAGTG 643728
                           -    i          
  scaffold170|s       4611 TTTTTTGTTTGCAGTG 4626

Matrix = 20p45g.matrix
Kimura (with divCpGMod) = 11.37
Transitions / transversions = 1.34 (133/99)
Gap_init rate = 0.04 (81 / 2124), avg. gap size = 1.57 (127 / 81)


529 24.75 7.57 3.45 scaffold104|size647495 643731 643981 (3242) C rnd-4_family-1649#Unknown (0) 703 443 m_b1208s001i129 3431

  scaffold104|s     643731 GACAGGCAACTTCGCTAAAA-TATCTTCATTTTAGCGAAAAAATCTTGGC 643779
                                      -   i    -      i-          v  - i i   
C rnd-4_family-        703 GACAGGCAACT-CGCCAAAAATATCTTT-TTTTAGCGAATAA-TTTCGGC 657

  scaffold104|s     643780 GAG----------TCTGTCCTGGCGGAATGTATTCGGGTCGTCAGTTGTC 643819
                              ----------  v   vi i vi  -   v  v      v v     
C rnd-4_family-        656 GAGAGTCGTCACTTCAGTCACGACCAAA-GTAGTCCGGTCGTGACTTGTC 608

  scaffold104|s     643820 GTCAGTTGGACCGTTTGAGTCGTCAGTT-ATCCTCGAAC-GGCGA--CAA 643865
                                    ii   ii            -  i  iv   - i   -- vi
C rnd-4_family-        607 GTCAGTTGGGTCGTCCGAGTCGTCAGTTAATTCTTTAACTGACGACTCTG 558

  scaffold104|s     643866 ACGGTCGTAAAC-AGTTAGTCACTAACGACT--GGCTGTCGTAACAGAAT 643912
                           i?      v v -v  iii v   i      -- ?vv     v  v -i 
C rnd-4_family-        557 GNGGTCGTCACCTTGTCGATAACTGACGACTCCGNGGGTCGTCACTG-GT 509

  scaffold104|s     643913 TGAGATCGCGGGGCGACTTTGGTTGTCATAAGCGGGTCGTAAC-TACGAC 643961
                           i vi i ---- i     i  vvv   i v v?v         -v     
C rnd-4_family-        508 CGTAACC----GACGACTCTGCGGGTCGTCACNTGGTCGTAACAGACGAC 463

  scaffold104|s     643962 TTTGGCTGTCGTAACATGGT 643981
                            iv ?vv   i v  v    
C rnd-4_family-        462 TCAGNAGGTCATCACCTGGT 443

Matrix = 20p45g.matrix
Kimura (with divCpGMod) = 27.40
Transitions / transversions = 0.94 (29/31)
Gap_init rate = 0.07 (17 / 250), avg. gap size = 1.65 (28 / 17)

534 22.99 7.53 5.33 scaffold104|size647495 643835 644073 (3150) C rnd-4_family-1649#Unknown (312) 391 148 m_b1208s001i130 3431

  scaffold104|s     643835 TGAGTCGTCAGTTATCCTCGAACGGCGACA---AACGGTCGTAAACAGTT 643881
                             i          i  -----  i v v  ---ii?   v  v v i v 
C rnd-4_family-        391 TGGGTCGTCAGTTGTC-----ACAGGGTCACCTGGNGGTAGTCACCGGGT 347

  scaffold104|s     643882 AGTCACTAACGACT--GGCTGTCGTAACAGAATTGAGATCGCGG--GGCG 643927
                           v  v   i      --   v     v  ------v  i   ii?-- i  
C rnd-4_family-        346 CGTAACTGACGACTCTGGCGGTCGTCAC------TAGGTCGTANCTGACG 303

  scaffold104|s     643928 ACTTTGGTTGTCATAAGCGGGTCGTAA-CTACGACTTTGGCTGTCGTAAC 643976
                              i    v   i v vi         - v      i   -      vi 
C rnd-4_family-        302 ACTCTGGTGGTCGTCACTGGGTCGTAANCGACGACTCTGG-TGTCGTCGC 254

  scaffold104|s     643977 ATGGTTGTCACTGGCGACTTTCGAGGTAGTAACTTAA--GTAACTAGCGA 644024
                           v?   i       i     i v v   v  v  ivii--  v   ii   
C rnd-4_family-        253 CNGGTCGTCACTGACGACTCTGGTGGTCGTCACCGGGTCGTCACTGACGA 204

  scaffold104|s     644025 CTTTTGAGGTAGTAACAT-GTCGTAACTTCACGAC--TTTGGTG-----G 644066
                             ??v??      ?  ??-     v v  -     --    ii ----- 
C rnd-4_family-        203 CTNNGNNGGTAGTNACNNGGTCGTCAGTT-ACGACATTTTGACGACTCTG 155

  scaffold104|s     644067 TAGTCGC 644073
                                  
C rnd-4_family-        154 TAGTCGC 148

Matrix = 20p45g.matrix
Kimura (with divCpGMod) = 25.52
Transitions / transversions = 1.00 (26/26)
Gap_init rate = 0.09 (21 / 238), avg. gap size = 1.48 (31 / 21)


821 18.82 6.57 2.71 scaffold104|size647495 643868 644080 (3143) rnd-1_family-29#Unknown 71 291 (132) m_b1208s001i131 3432

  scaffold104|s     643868 GGTCGTAA-ACAGTTAGTCACTAACGACT--GGCTGTCGTAACAGAATTG 643914
                                   - ii  i-      i      --             vii i 
  rnd-1_family-         71 GGTCGTAACATGGTC-GTCACTGACGACTTTGGCTGTCGTAACATGGTCG 119

  scaffold104|s     643915 AGATCGCGGGGCGACTTTGGTTGTCATAAGCGGGTCGTAACT-ACGACTT 643963
                           vi i----  i         ?    i   vvv       v v-       
  rnd-1_family-        120 TAAC----GGACGACTTTGGNTGTCGTAACATGGTCGTACCGGACGACTT 165

  scaffold104|s     643964 TGGCTGTCGTAACATGGTTGTCACTGGCGACTTTCGAGGTAGTAACTTAA 644013
                            ? ?              i       i       v ?v  v     v ii
  rnd-1_family-        166 TNGNTGTCGTAACATGGTCGTCACTGACGACTTTGGNTGTCGTAACATGG 215

  scaffold104|s     644014 --GTAACTAGCGACTTTTGAGGTAGTAACAT-GTCGTAACTTCACGAC-- 644058
                           --   v vii       i ?          i-          -     --
  rnd-1_family-        216 TCGTACCGGACGACTTTCGNGGTAGTAACACGGTCGTAACTT-ACGACAT 264

  scaffold104|s     644059 TTTGGTG-----GTAGTCGCGACTCAG 644080
                               ii ----- ii    i v   i 
  rnd-1_family-        265 TTTGACGACTCAGCGGTCGTGTCTCGG 291

Matrix = 20p45g.matrix
Kimura (with divCpGMod) = 16.59
Transitions / transversions = 1.79 (25/14)
Gap_init rate = 0.06 (12 / 212), avg. gap size = 1.67 (20 / 12)

853 14.37 3.35 2.78 scaffold104|size647495 643883 644061 (3162) rnd-1_family-56#Unknown 18 197 (157) m_b1208s001i132 3432

  scaffold104|s     643883 GTCACTAACGACT--GGCTGTCGTAACAGAATTGAGATCGCGGGGCGACT 643930
                             ?   i      --             vii i ---  i v i-     
  rnd-1_family-         18 GTNACTGACGACTTTGGCTGTCGTAACATGGTCG---TCACTGA-CGACT 63

  scaffold104|s     643931 TTGGTTGTCATAAGCGGGTCGTAACT-ACGACTTTGGCTGTCGTAACATG 643979
                               ?    i   vvv          -          ?            
  rnd-1_family-         64 TTGGNTGTCGTAACATGGTCGTAACTGACGACTTTGGNTGTCGTAACATG 113

  scaffold104|s     643980 GTTGTCACTGGCGACTTTCGAGGTAGTAACTTAA--GTAACTAGCGACTT 644027
                             i       i       v ?v  v     v ii--  v v ii      
  rnd-1_family-        114 GTCGTCACTGACGACTTTGGNTGTCGTAACATGGTCGTCAGTGACGACTT 163

  scaffold104|s     644028 TTGAGGTAGTAACAT-GTCGTAACTTCACGACTTT 644061
                            ? ?           -          -     v  
  rnd-1_family-        164 TNGNGGTAGTAACATGGTCGTAACTT-ACGACATT 197

Matrix = 20p45g.matrix
Kimura (with divCpGMod) = 14.64
Transitions / transversions = 1.08 (13/12)
Gap_init rate = 0.05 (9 / 178), avg. gap size = 1.22 (11 / 9)


247 5.72 0.00 2.86 scaffold104|size647495 644057 644092 (3131) rnd-1_family-1305#Unknown 1 35 (40) m_b1208s001i133 3433

  scaffold104|s     644057 ACTTTGGTGGTAGTCGCGACTCAGGAGGTTGCTGCC 644092
                                         -i                  i 
  rnd-1_family-          1 ACTTTGGTGGTAGT-ACGACTCAGGAGGTTGCTGTC 35

Matrix = 20p45g.matrix
Kimura (with divCpGMod) = 6.07
Transitions / transversions = 1.00 (2/0)
Gap_init rate = 0.03 (1 / 35), avg. gap size = 1.00 (1 / 1)


17 6.98 0.00 6.25 scaffold104|size647495 645730 645763 (1460) (GGAT)n#Simple_repeat 1 32 (0) m_b1208s252i0 3434

  scaffold104|s     645730 GGATGTGATGGATGGATGGATGGGTGCGTTGGAT 645763
                                -                 i  - v     
  (GGAT)n#Simpl          1 GGATG-GATGGATGGATGGATGGATG-GATGGAT 32

Matrix = Unknown
Transitions / transversions = 1.00 (1/1)
Gap_init rate = 0.06 (2 / 33), avg. gap size = 1.00 (2 / 2)


602 8.43 0.00 1.20 scaffold104|size647495 646187 646270 (953) rnd-1_family-201#Unknown 798 880 (5) m_b1208s001i134 3435

  scaffold104|s     646187 GGTACAAGTTTAAGTGTAGTAATGACGCGTGACATTTTTTACTAGTAGGT 646236
                                i              vi                        iv  
  rnd-1_family-        798 GGTACGAGTTTAAGTGTAGTCGTGACGCGTGACATTTTTTACTAGTGCGT 847

  scaffold104|s     646237 ATCAAGTAAAGAAACATCACATGCAGCGTCAGCA 646270
                                     -             v      i  
  rnd-1_family-        848 ATCAAGTAAA-AAACATCACATGCTGCGTCAACA 880

Matrix = 20p45g.matrix
Kimura (with divCpGMod) = 6.55
Transitions / transversions = 1.33 (4/3)
Gap_init rate = 0.01 (1 / 83), avg. gap size = 1.00 (1 / 1)


8030 2.95 0.10 0.84 scaffold104|size647495 646265 647220 (3) rnd-1_family-1#Unknown 8127 9075 (6840) m_b1208s001i135 3436

  scaffold104|s     646265 TCAGCAACCATCAAAATCATACAACTTCCCGCGATTTCGACCTAGCCATC 646314
                                                                             
  rnd-1_family-       8127 TCAGCAACCATCAAAATCATACAACTTCCCGCGATTTCGACCTAGCCATC 8176

  scaffold104|s     646315 ATAAAAATCTCTTGTATGATTTTGAGGAGTCGCAAAAAAGTGCGAACTAT 646364
                              v      --             v                        
  rnd-1_family-       8177 ATACAAATCT--TGTATGATTTTGACGAGTCGCAAAAAAGTGCGAACTAT 8224

  scaffold104|s     646365 GTTAGCGGTCATTATTTTTGTGTACCATATTGTGATCTGAGACACATCAA 646414
                                v      vv          ----- i                   
  rnd-1_family-       8225 GTTAGGGGTCATGCTTTTTGTGTA-----TCGTGATCTGAGACACATCAA 8269

  scaffold104|s     646415 AATCATACGAATATTGTATGATTTTTCATAAACCCCCACGTGCCCCGTTT 646464
                                                          v                  
  rnd-1_family-       8270 AATCATACGAATATTGTATGATTTTTCATAATCCCCCACGTGCCCCGTTT 8319

  scaffold104|s     646465 CTCGGTATTCTCGACGTATAACGGCCTGAGAAATGGCAACGTTAATACAT 646514
                                                                        i    
  rnd-1_family-       8320 CTCGGTATTCTCGACGTATAACGGCCTGAGAAATGGCAACGTTAACACAT 8369

  scaffold104|s     646515 GAACGTTCATGCATATTATTGATATCTGATGCCGTTTTATCTATATCTTG 646564
                                       i            i                v       
  rnd-1_family-       8370 GAACGTTCATGCGTATTATTGATATTTGATGCCGTTTTATCTCTATCTTG 8419

  scaffold104|s     646565 CTGGAGGCCACTCAAGTGATGG-AGATTTTTGTTTAGAAGAAATCTCTAT 646613
                                                 -                     v     
  rnd-1_family-       8420 CTGGAGGCCACTCAAGTGATGGGAGATTTTTGTTTAGAAGAAATATCTAT 8469

  scaffold104|s     646614 GCTCTATAAGGTTCTTTTCATTTAAATATTCCATTTGGCTTCCTGGAGCA 646663
                                        v                                    
  rnd-1_family-       8470 GCTCTATAAGGTTGTTTTCATTTAAATATTCCATTTGGCTTCCTGGAGCA 8519

  scaffold104|s     646664 CGTATGTTGCCTGCAATTTTTCTTAGCATTCATGAAATAATTATTTTGGT 646713
                           i                                                 
  rnd-1_family-       8520 TGTATGTTGCCTGCAATTTTTCTTAGCATTCATGAAATAATTATTTTGGT 8569

  scaffold104|s     646714 ATGCAAATTGCTAGTAAACCCTTACATGAACATTCTGGAAATAATTTTCT 646763
                                                              v              
  rnd-1_family-       8570 ATGCAAATTGCTAGTAAACCCTTACATGAACATTCAGGAAATAATTTTCT 8619

  scaffold104|s     646764 ACATGTTGTCTTCATGAAATACTCTGAAAGTGTTGTCCATTTCCACCGAT 646813
                                                                      -      
  rnd-1_family-       8620 ACATGTTGTCTTCATGAAATACTCTGAAAGTGTTGTCCATTTC-ACCGAT 8668

  scaffold104|s     646814 GTTCCCCCTCCTTCATTTAATCTTCTTAATTAACTAATTGGTTATTACAC 646863
                                                i                        i   
  rnd-1_family-       8669 GTTCCCCCTCCTTCATTTAATTTTCTTAATTAACTAATTGGTTATTGCAC 8718

  scaffold104|s     646864 TGCTGGTGCACTTCCAGCTTTAGCACATGTCACTGCAGCCATGTAAAAAC 646913
                                    i                                        
  rnd-1_family-       8719 TGCTGGTGCGCTTCCAGCTTTAGCACATGTCACTGCAGCCATGTAAAAAC 8768

  scaffold104|s     646914 TCCAGTCCATTGCATCTCTCAATAATTGATGGGATACACCAGGGTGAAGC 646963
                               v                              i i            
  rnd-1_family-       8769 TCCACTCCATTGCATCTCTCAATAATTGATGGGATGCGCCAGGGTGAAGC 8818

  scaffold104|s     646964 ATCCTTTTGGGACCAAAAGGTGGGGATGTATAATCTTGTGTCTTATGTTT 647013
                                                          v                  
  rnd-1_family-       8819 ATCCTTTTGGGACCAAAAGGTGGGGATGTATCATCTTGTGTCTTATGTTT 8868

  scaffold104|s     647014 TTCAACTTATACTTTTGGTCATCTCATCTACTACCCACCTGAACAGATCA 647063
                                                                             
  rnd-1_family-       8869 TTCAACTTATACTTTTGGTCATCTCATCTACTACCCACCTGAACAGATCA 8918

  scaffold104|s     647064 CAATCAACCATTCAAACAGTTTGCCCTTGGAGAGAGTCATTGAATTGTCC 647113
                                               v             v               
  rnd-1_family-       8919 CAATCAACCATTCAAACAGTATGCCCTTGGAGAGCGTCATTGAATTGTCC 8968

  scaffold104|s     647114 CTTGAATTTGTGGTACAATGTCGGCATAACAACTTGCAGCCACTATGTTT 647163
                                           i    v                            
  rnd-1_family-       8969 CTTGAATTTGTGGTACGATGTGGGCATAACAACTTGCAGCCACTATGTTT 9018

  scaffold104|s     647164 TTATTTGTCAAATTTGTACTAGACATCTTGAGTTTCTAGTTACCCACTCT 647213
                                          v                         v        
  rnd-1_family-       9019 TTATTTGTCAAATTTTTACTAGACATCTTGAGTTTCTAGTTCCCCACTCT 9068

  scaffold104|s     647214 CCACACA 647220
                                  
  rnd-1_family-       9069 CCACACA 9075

Matrix = 20p45g.matrix
Kimura (with divCpGMod) = 2.52
Transitions / transversions = 0.65 (11/17)
Gap_init rate = 0.01 (9 / 955), avg. gap size = 1.00 (9 / 9)


1182 7.32 0.00 3.05 scaffold1059|size14089 2556 2724 (11295) C rnd-1_family-657#Unknown (94) 236 73 m_b3194s001i11 3437

  scaffold1059|       2556 GGGGCTGGGGGAAAACTGTTATTCTTAACATAATCTTCACATAGTACTGT 2605
                               i  i       i        i    i    i               
C rnd-1_family-        236 GGGGTTGAGGGAAAATTGTTATTCCTAACGTAATTTTCACATAGTACTGT 187

  scaffold1059|       2606 TTGAGTCAGAATTACTAGAGTCCAAAAATCACATAGAAAACTATACATAG 2655
                                   v     ---                 v               
C rnd-1_family-        186 TTGAGTCACAATTA---GAGTCCAAAAATCACATTGAAAACTATACATAG 140

  scaffold1059|       2656 AGGGATATGATTCACAGGAAATAGTGGATCTCAATGTTCAATTGAAAGTT 2705
                           --  v   i                       v                 
C rnd-1_family-        139 --GGTTATAATTCACAGGAAATAGTGGATCTCCATGTTCAATTGAAAGTT 92

  scaffold1059|       2706 GAATCAGGGAGGGACAAGC 2724
                                       v      
C rnd-1_family-         91 GAATCAGGGAGGCACAAGC 73

Matrix = 20p43g.matrix
Kimura (with divCpGMod) = 7.11
Transitions / transversions = 1.40 (7/5)
Gap_init rate = 0.03 (5 / 168), avg. gap size = 1.00 (5 / 5)


386 13.24 0.00 0.00 scaffold1059|size14089 2723 2790 (11229) rnd-5_family-2086#Unknown 611 678 (367) m_b3194s001i12 3438

  scaffold1059|       2723 GCTCATAATATTATATATATTTTATCAAGATTTTTTTAAAATCTTAGTTG 2772
                              vi    ?v  v     ivvv             i             
  rnd-5_family-        611 GCTAGTAATNGTAGATATACGGAATCAAGATTTTTTCAAAATCTTAGTTG 660

  scaffold1059|       2773 TGTTGGAAACTGAGCCGT 2790
                                             
  rnd-5_family-        661 TGTTGGAAACTGAGCCGT 678

Matrix = 20p43g.matrix
Kimura (with divCpGMod) = 13.19
Transitions / transversions = 0.50 (3/6)
Gap_init rate = 0.00 (0 / 67), avg. gap size = 0.0 (0 / 0)


4328 1.91 1.07 6.39 scaffold1059|size14089 2745 3304 (10715) C rnd-1_family-25#Unknown (0) 532 1 m_b3194s001i13 3439

  scaffold1059|       2745 TATCAAGATTTTTTTAAAA-TCTTAGTTGTGTTGGAAACTGAGCCGTTTT 2793
                                              -                            --
C rnd-1_family-        532 TATCAAGATTTTTTTAAAAATCTTAGTTGTGTTGGAAACTGAGCCGTT-- 485

  scaffold1059|       2794 CTCCTTCTTCTCCTTTTTCTCCTTCTTCTTCAGTGAGACAGTTTTTTTGC 2843
                           -------------------------------                   
C rnd-1_family-        484 -------------------------------AGTGAGACAGTTTTTTTGC 466

  scaffold1059|       2844 TTTTTGCCAAAACAGGTACTTACCATGAAGTTGATGTCAACTTACCTGTA 2893
                                               v                             
C rnd-1_family-        465 TTTTTGCCAAAACAGGTACTGACCATGAAGTTGATGTCAACTTACCTGTA 416

  scaffold1059|       2894 AATAATTTATTTTTCGCTTGGACTTACATGGGTAGTCTTAGTGTTTTAAT 2943
                                  i                                          
C rnd-1_family-        415 AATAATTCATTTTTCGCTTGGACTTACATGGGTAGTCTTAGTGTTTTAAT 366

  scaffold1059|       2944 ATATGTCTACCTTTAAAAATATATCTTTGTGTGTAACGTCTGACATTATT 2993
                                i                                            
C rnd-1_family-        365 ATATGCCTACCTTTAAAAATATATCTTTGTGTGTAACGTCTGACATTATT 316

  scaffold1059|       2994 TTCAACAATGTTTCTGTAAACTTTAAGGGAACATTAGGCACAAATCATTT 3043
                                                                v            
C rnd-1_family-        315 TTCAACAATGTTTCTGTAAACTTTAAGGGAACATTAGTCACAAATCATTT 266

  scaffold1059|       3044 TAAGACGTAAAGACGAAAAATTTTAAACAAGGGTTCTTTAAAACTTGAAG 3093
                                    i                                        
C rnd-1_family-        265 TAAGACGTAGAGACGAAAAATTTTAAACAAGGGTTCTTTAAAACTTGAAG 216

  scaffold1059|       3094 GGAATGTTATCGTGTCACAAAAGAGTGTGTAACAAGAAAATGATTTCACA 3143
                                                                             
C rnd-1_family-        215 GGAATGTTATCGTGTCACAAAAGAGTGTGTAACAAGAAAATGATTTCACA 166

  scaffold1059|       3144 AACTAAA-GGGCGCGGGAGCGTGGCGGCGCTGG--CGCGAGGCGCTCCCA 3190
                                  -             i    -      --              i
C rnd-1_family-        165 AACTAAAAGGGCGCGGGAGCGCGGCG-CGCTGGCGCGCGAGGCGCTCCCG 117

  scaffold1059|       3191 CCCATTTTGGCATACACTCGCACTACAAGCCACTTTATTTTAATGTACGT 3240
                                               i                             
C rnd-1_family-        116 CCCATTTTGGCATACACTCGTACTACAAGCCACTTTATTTTAATGTACGT 67

  scaffold1059|       3241 CTGCCTCTGTCTCTACAAATCGCAATCTGTTTCGC--CTAAAAATCTTGC 3288
                             v                                -- v           
C rnd-1_family-         66 CTTCCTCTGTCTCTACAAATCGCAATCTGTTTCGCTGCAAAAAATCTTGC 17

  scaffold1059|       3289 AGCGGCTGCTGGTAAT 3304
                                           
C rnd-1_family-         16 AGCGGCTGCTGGTAAT 1

Matrix = 20p43g.matrix
Kimura (with divCpGMod) = 1.58
Transitions / transversions = 1.50 (6/4)
Gap_init rate = 0.07 (38 / 559), avg. gap size = 1.05 (40 / 38)


263 9.09 0.00 0.00 scaffold1059|size14089 3278 3310 (10709) rnd-1_family-130#Unknown 10 42 (64) m_b3194s001i14 3440

  scaffold1059|       3278 AAAAATCTTGCAGCGGCTGCTGGTAATATTATG 3310
                                                i       i i 
  rnd-1_family-         10 AAAAATCTTGCAGCGGCTGCTAGTAATATCACG 42

Matrix = 20p43g.matrix
Kimura (with divCpGMod) = 6.81
Transitions / transversions = 1.00 (3/0)
Gap_init rate = 0.00 (0 / 32), avg. gap size = 0.0 (0 / 0)


4820 5.03 3.39 0.47 scaffold1059|size14089 3304 3922 (10097) rnd-1_family-103#Unknown 177 813 (134) m_b3194s001i15 3441

  scaffold1059|       3304 TATTATGATCCCATGCTGTGTGAGGTCGTGACCAAAATGGATAAGTTTTT 3353
                                                                             
  rnd-1_family-        177 TATTATGATCCCATGCTGTGTGAGGTCGTGACCAAAATGGATAAGTTTTT 226

  scaffold1059|       3354 GACACGCTGAGAAGGTGCGACTGAGATCATGAGAAAGCGAGGGGGTCTTT 3403
                             v                              vi        i      
  rnd-1_family-        227 GAGACGCTGAGAAGGTGCGACTGAGATCATGAGCGAGCGAGGGAGTCTTT 276

  scaffold1059|       3404 TTGGAAACACGTGTTACCTTCATGAATGACTCTTTCTTGTGAAAATAACG 3453
                                                i                            
  rnd-1_family-        277 TTGGAAACACGTGTTACCTTCGTGAATGACTCTTTCTTGTGAAAATAACG 326

  scaffold1059|       3454 CGAGCTTGTGAAAATAACGTCATCTAGGCTGTTATTTTCACAAGCTCGCG 3503
                            v                                                
  rnd-1_family-        327 CTAGCTTGTGAAAATAACGTCATCTAGGCTGTTATTTTCACAAGCTCGCG 376

  scaffold1059|       3504 TCATTTTCACAAG-------------------TTGAAAATAACGTTGTTG 3534
                            i           -------------------             v  i 
  rnd-1_family-        377 TTATTTTCACAAGCTCGCGTCATTTTCACAATTTGAAAATAACGTAGTCG 426

  scaffold1059|       3535 TGAGAAAACAACGTAGTCGTGAGAAAATGACAATATAT-ACCATCTTATT 3583
                                   i   v               i       v -           
  rnd-1_family-        427 TGAGAAAATAACCTAGTCGTGAGAAAATAACAATATTTTACCATCTTATT 476

  scaffold1059|       3584 TACTATGGTGTTGTGAAAATTACGTAGTCGTGAGAAAATAACGTAGCCGT 3633
                                               v                     v   i   
  rnd-1_family-        477 TACTATGGTGTTGTGAAAATAACGTAGTCGTGAGAAAATAACCTAGTCGT 526

  scaffold1059|       3634 GAGAAAATAACATAAATTATTACGTTATATTCTCACGACTCACGCTATTT 3683
                                                    v           i ?-   i     
  rnd-1_family-        527 GAGAAAATAACATAAATTATTACGTAATATTCTCACGGCN-ACGTTATTT 575

  scaffold1059|       3684 TTCATAGATAACGCTATTTTCAAAATGTGAAAATAACCACATGATGTGAA 3733
                            ii i    ?   i   ?                                
  rnd-1_family-        576 TCTACAGATNACGTTATNTTCAAAATGTGAAAATAACCACATGATGTGAA 625

  scaffold1059|       3734 AATAACGGATTCTTTCGCTGACGCACCAATTCAGTCACACCGACACAACT 3783
                                                                    i        
  rnd-1_family-        626 AATAACGGATTCTTTCGCTGACGCACCAATTCAGTCACACCAACACAACT 675

  scaffold1059|       3784 GACAACACCATGTGACTAAAAATGGTGCTGCCAAGCAAAGCAACACTGCT 3833
                              v                                      v       
  rnd-1_family-        676 GACCACACCATGTGACTAAAAATGGTGCTGCCAAGCAAAGCACCACTGCT 725

  scaffold1059|       3834 AAGTACCTTAGTGAACAAGGTGAAAGCTGGCTCACCACTGCTTTGTCACA 3883
                                  v                     v        --  v       
  rnd-1_family-        726 AAGTACCATAGTGAACAAGGTGAAAGCTGTCTCACCAC--CTGTGTCACA 773

  scaffold1059|       3884 GTTGGTGGATGTTGATGATTTTATTCCGTGGGTA-TGGTA 3922
                                                   vv        -     
  rnd-1_family-        774 GTTGGTGGATGTTGATGATTTTATAGCGTGGGTAGTGGTA 813

Matrix = 20p43g.matrix
Kimura (with divCpGMod) = 4.77
Transitions / transversions = 0.94 (15/16)
Gap_init rate = 0.01 (6 / 618), avg. gap size = 4.00 (24 / 6)


541 5.75 0.00 11.36 scaffold1059|size14089 3843 3940 (10079) C rnd-1_family-158#Unknown (1363) 211 124 m_b3194s001i16 3442

  scaffold1059|       3843 AGTGAACAAGGTGAAAGCTGGCTCACCACTGCTTTGTCACAGTTGGTGGA 3892
                                               v        --  v                
C rnd-1_family-        211 AGTGAACAAGGTGAAAGCTGTCTCACCAC--CTGTGTCACAGTTGGTGGA 164

  scaffold1059|       3893 TGTTGATGATTTTATTCCGTGGGTATGGTAGTGGTATCAAGATTTTTT 3940
                                          vv    -----           ---     v  
C rnd-1_family-        163 TGTTGATGATTTTATAGCGTG-----GGTAGTGGTAT---GATTTGTT 124

Matrix = 20p43g.matrix
Kimura (with divCpGMod) = 5.94
Transitions / transversions = 0.00 (0/5)
Gap_init rate = 0.10 (10 / 97), avg. gap size = 1.00 (10 / 10)


1247 15.19 2.10 0.41 scaffold1059|size14089 3927 4164 (9855) C rnd-1_family-84#Unknown (0) 654 413 m_b3194s001i17 3443

  scaffold1059|       3927 TATCAAGATTTTTTTT---AAAAATCTTAGTTTATCACTGAGC-AGGTTT 3972
                                         i ---                  i   ? -  iv  
C rnd-1_family-        654 TATCAAGATTTTTTCTTGAAAAAATCTTAGTTTATCATTGANCGAGAATT 605

  scaffold1059|       3973 CGTCTTCTTCTCTTTCTTCAAAAGACCTTTTTTTCACTATTGGATTTTAT 4022
                           iv i i      i    i  ii    vi          ?   i       
C rnd-1_family-        604 TTTTTCCTTCTCCTTCTCCAGGAGACGCTTTTTTCACTNTTGAATTTTAT 555

  scaffold1059|       4023 AAGTGAATGCATATATACACTGCTCGAAATACCCGTAAAAGCCTAAGTTT 4072
                            i      v      ?        vvv      i      i   i -   
C rnd-1_family-        554 AGGTGAATTCATATANACACTGCTGCCAATACCTGTAAAAACCTGA-TTT 506

  scaffold1059|       4073 TTAGGTAT-ATACGCATGGGTATTTATTGACTGTTGATATGTGATTACCT 4121
                              v  v -   i    v      i v v         v           
C rnd-1_family-        505 TTATGTTTGATATGCATCGGTATTCAATCACTGTTGATTTGTGATTACCT 456

  scaffold1059|       4122 CTAAAATTATATCTAAAAGCAATTTGTAGCATGGCCAAAAATT 4164
                           i     v           vi     i                 
C rnd-1_family-        455 TTAAAAATATATCTAAAATTAATTTATAGCATGGCCAAAAATT 413

Matrix = 20p43g.matrix
Kimura (with divCpGMod) = 17.39
Transitions / transversions = 1.40 (21/15)
Gap_init rate = 0.02 (4 / 237), avg. gap size = 1.50 (6 / 4)


1296 6.94 0.00 0.00 scaffold1059|size14089 3992 4164 (9855) rnd-1_family-67#Unknown 1 173 (370) m_b3194s001i18 3444

  scaffold1059|       3992 AAAAGACCTTTTTTTCACTATTGGATTTTATAAGTGAATGCATATATACA 4041
                            ii    vi          v     i      i      v          
  rnd-1_family-          1 AGGAGACGCTTTTTTCACTTTTGGACTTTATAGGTGAATTCATATATACA 50

  scaffold1059|       4042 CTGCTCGAAATACCCGTAAAAGCCTAAGTTTTTAGGTATATACGCATGGG 4091
                                v?                          ?   v            
  rnd-1_family-         51 CTGCTGNAAATACCCGTAAAAGCCTAAGTTTTTNGGTTTATACGCATGGG 100

  scaffold1059|       4092 TATTTATTGACTGTTGATATGTGATTACCTCTAAAATTATATCTAAAAGC 4141
                               i v ?                                         
  rnd-1_family-        101 TATTCAATNACTGTTGATATGTGATTACCTCTAAAATTATATCTAAAAGC 150

  scaffold1059|       4142 AATTTGTAGCATGGCCAAAAATT 4164
                                                  
  rnd-1_family-        151 AATTTGTAGCATGGCCAAAAATT 173

Matrix = 20p43g.matrix
Kimura (with divCpGMod) = 7.43
Transitions / transversions = 1.00 (6/6)
Gap_init rate = 0.00 (0 / 172), avg. gap size = 0.0 (0 / 0)


502 11.43 0.00 0.00 scaffold1059|size14089 4161 4230 (9789) C genome_2_6197#DNA (194) 262 193 m_b3194s001i19 3445

  scaffold1059|       4161 AATTCAATACATGCTTACTTGTAAAGAGAAGCGTGAATCATCAAGCAGAT 4210
                              v          v       i i            i      v     
C genome_2_6197        262 AATACAATACATGCGTACTTGTGAGGAGAAGCGTGAACCATCAACCAGAT 213

  scaffold1059|       4211 GGCCACGCGCGGCCATTTTT 4230
                                    i v        
C genome_2_6197        212 GGCCACGCGTGCCCATTTTT 193

Matrix = 20p43g.matrix
Kimura (with divCpGMod) = 12.44
Transitions / transversions = 1.00 (4/4)
Gap_init rate = 0.00 (0 / 69), avg. gap size = 0.0 (0 / 0)


12639 2.18 1.22 0.27 scaffold1059|size14089 4231 5708 (8311) rnd-1_family-2#Unknown 184 1675 (1090) m_b3194s001i20 3446

  scaffold1059|       4231 GCATTGCCCCATAACAAAACAAAACAATGGGATTTCCGCTCACGCAGACA 4280
                                                                        i    
  rnd-1_family-        184 GCATTGCCCCATAACAAAACAAAACAATGGGATTTCCGCTCACGCGGACA 233

  scaffold1059|       4281 GTCATCCC-TTCGATCTCTGTGAGTTCATGGAGTTTTGAGCCGCGAGTTG 4329
                                   -                                         
  rnd-1_family-        234 GTCATCCCCTTCGATCTCTGTGAGTTCATGGAGTTTTGAGCCGCGAGTTG 283

  scaffold1059|       4330 GCTCATCGTCTTCCCAGCCATCGCGCCAACACGACGTCCTTAACGCCCCC 4379
                                                         i  i       i        
  rnd-1_family-        284 GCTCATCGTCTTCCCAGCCATCGCGCCAACGCGGCGTCCTTGACGCCCCC 333

  scaffold1059|       4380 TCAAAAGACAGGTTGGTTGTTGTGTTATGCTGATTTTGGTTTTT--ACGT 4427
                                                                       --    
  rnd-1_family-        334 TCAAAAGACAGGTTGGTTGTTGTGTTATGCTGATTTTGGTTTTTTTACGT 383

  scaffold1059|       4428 GCTAAACAATTTAATTGAAAATCGTCCTTACTGACCCTGCCATTCCTCCC 4477
                                                                             
  rnd-1_family-        384 GCTAAACAATTTAATTGAAAATCGTCCTTACTGACCCTGCCATTCCTCCC 433

  scaffold1059|       4478 CGCACCCCTCCCACATCTAATCATCAACATCGCGACGTGGCCGCGTCCTC 4527
                                                  v              ?           
  rnd-1_family-        434 CGCACCCCTCCCACATCTAATCAACAACATCGCGACGTNGCCGCGTCCTC 483

  scaffold1059|       4528 TACAATAAACAGCCGTGCTGGCAAAAA--GAATCAGGTCAATTGCTCACC 4575
                                                      --          ?          
  rnd-1_family-        484 TACAATAAACAGCCGTGCTGGCAAAAAAAGAATCAGGTCNATTGCTCACC 533

  scaffold1059|       4576 TGAGTGGTGAGTTCTGCCATTTTTTTATTTTCAACTATTTAATAGAAAAT 4625
                                                                      v      
  rnd-1_family-        534 TGAGTGGTGAGTTCTGCCATTTTTTTATTTTCAACTATTTAATTGAAAAT 583

  scaffold1059|       4626 CGTCCTTACTGACCCTGCCCTTCCTCTCCACACCCCTCCCACATCAAATC 4675
                                                                             
  rnd-1_family-        584 CGTCCTTACTGACCCTGCCCTTCCTCTCCACACCCCTCCCACATCAAATC 633

  scaffold1059|       4676 AACAACATCGCAACGTCGCCGCGTCCTCTATAATGAACAGCCGTGCTGG- 4724
                                      i                  ii  i              -
  rnd-1_family-        634 AACAACATCGCGACGTCGCCGCGTCCTCTACGATAAACAGCCGTGCTGGC 683

  scaffold1059|       4725 -AAAAAAGAATCAGGTCCAATGCTCACCTGACTGGTGAGTTCTGCCATTT 4773
                           -                  v                              
  rnd-1_family-        684 AAAAAAAGAATCAGGTCCATTGCTCACCTGACTGGTGAGTTCTGCCATTT 733

  scaffold1059|       4774 TTTTATTTTCAACAATTTAATTGAAAATTGAATGTGCTTGACCCTGCCCT 4823
                                        v                 -iii vi            
  rnd-1_family-        734 TTTTATTTTCAACTATTTAATTGAAAATTGA-CACGACTGACCCTGCCCT 782

  scaffold1059|       4824 TCCTCTCCACACCCCTCCCACATCAAATCAACAACATCGCAACGTCGCCG 4873
                                                                   i         
  rnd-1_family-        783 TCCTCTCCACACCCCTCCCACATCAAATCAACAACATCGCGACGTCGCCG 832

  scaffold1059|       4874 CGTCCTCTACGATCAACAGCCGTGCTGGCAAAAAA-GAATCAGGTCCAAT 4922
                                                              -              
  rnd-1_family-        833 CGTCCTCTACGATCAACAGCCGTGCTGGCAAAAAAAGAATCAGGTCCAAT 882

  scaffold1059|       4923 AATCACCTGACTGGTGAGTTCTGCCATTTTGTTTTTT-ATTTCCAACTAT 4971
                                                                -            
  rnd-1_family-        883 AATCACCTGACTGGTGAGTTCTGCCATTTTGTTTTTTTATTTCCAACTAT 932

  scaffold1059|       4972 TTAATTGAAAACTGAATGTGCTGACCCTGCCCTTCCTCTCCACACCCCTC 5021
                                                                             
  rnd-1_family-        933 TTAATTGAAAACTGAATGTGCTGACCCTGCCCTTCCTCTCCACACCCCTC 982

  scaffold1059|       5022 CGACATCAAATCAACAACATCGCGATGTCGCCACGTCCCTCTCAGAGCAA 5071
                            v                       i      i     -           
  rnd-1_family-        983 CCACATCAAATCAACAACATCGCGACGTCGCCGCGTCC-TCTCAGAGCAA 1031

  scaffold1059|       5072 CAGCCCTGCTGGCAAAAA--GAATCAGGTCCATTACTCACCTGACTGGTG 5119
                                             --                              
  rnd-1_family-       1032 CAGCCCTGCTGGCAAAAAAAGAATCAGGTCCATTACTCACCTGACTGGTG 1081

  scaffold1059|       5120 AGTTCTGCAATTTTTATTTGTTCTTT-CAACTATTTAATTGAAAATGTCA 5168
                                   ?                 -                       
  rnd-1_family-       1082 AGTTCTGCNATTTTTATTTGTTCTTTTCAACTATTTAATTGAAAATGTCA 1131

  scaffold1059|       5169 GCGCTGACCATGCTCTTCCTCTCCAAAACCCCTCCCACTTCAAATCAACC 5218
                                        i                                    
  rnd-1_family-       1132 GCGCTGACCATGCCCTTCCTCTCCAAAACCCCTCCCACTTCAAATCAACC 1181

  scaffold1059|       5219 CCATTGGCCCATCGCCGCATCCTCTCATATCAAGAGCCCTGCTGGCAAAA 5268
                                             i                               
  rnd-1_family-       1182 CCATTGGCCCATCGCCGCGTCCTCTCATATCAAGAGCCCTGCTGGCAAAA 1231

  scaffold1059|       5269 --AAACAGGTCCATTACTAACCTGACTGGTGAGTTCTGCCA-GTTTCTTT 5315
                           --                v                      -        
  rnd-1_family-       1232 AAAAACAGGTCCATTACTCACCTGACTGGTGAGTTCTGCCATGTTTCTTT 1281

  scaffold1059|       5316 TTTCTTTTCAACTATTTAATTGAAAATTCAATCTACTGATCCTACTGTTC 5365
                                                                        i    
  rnd-1_family-       1282 TTTCTTTTCAACTATTTAATTGAAAATTCAATCTACTGATCCTACCGTTC 1331

  scaffold1059|       5366 CTCACCATACCCCTCCCAATTCAAAATGAACTTTGGCCAACAACTATGGA 5415
                                                 -                           
  rnd-1_family-       1332 CTCACCATACCCCTCCCAATTC-AAATGAACTTTGGCCAACAACTATGGA 1380

  scaffold1059|       5416 CTATCGTAGCATCCTGTCAGCA-GAAAACCGTATTGAAATAGTTCGAAAG 5464
                                     i          i-i                          
  rnd-1_family-       1381 CTATCGTAGCGTCCTGTCAGCGCAAAAACCGTATTGAAATAGTTCGAAAG 1430

  scaffold1059|       5465 GACGTGAGAAGAAGAGGTTAGCGAGGGAGAGTAGTGACACTTAATTGTTA 5514
                                -           v                              v 
  rnd-1_family-       1431 GACGT-AGAAGAAGAGGGTAGCGAGGGAGAGTAGTGACACTTAATTGTAA 1479

  scaffold1059|       5515 TCTCTTTGTTGTCTCTGGGTCAATACTGAATATCTTAGATCTAATTGTAA 5564
                                                                             
  rnd-1_family-       1480 TCTCTTTGTTGTCTCTGGGTCAATACTGAATATCTTAGATCTAATTGTAA 1529

  scaffold1059|       5565 TATCTTTGTTGTCTCTGAATCAATACTGAATATACATCACATTATCTACA 5614
                                                                             
  rnd-1_family-       1530 TATCTTTGTTGTCTCTGAATCAATACTGAATATACATCACATTATCTACA 1579

  scaffold1059|       5615 CTGAGTATGTTACATTGCATGTCTACTAGAGAGTACAAAG--ATCGCTGA 5662
                                                                   --     i  
  rnd-1_family-       1580 CTGAGTATGTTACATTGCATGTCTACTAGAGAGTACAAAGACATCGCCGA 1629

  scaffold1059|       5663 AGACATGTCATATGTCACGACAATCACATGTCTTCTAGACACCCCA 5708
                                           i                             
  rnd-1_family-       1630 AGACATGTCATATGTCGCGACAATCACATGTCTTCTAGACACCCCA 1675

Matrix = 20p43g.matrix
Kimura (with divCpGMod) = 1.32
Transitions / transversions = 2.56 (23/9)
Gap_init rate = 0.01 (17 / 1477), avg. gap size = 1.29 (22 / 17)


454 12.99 5.83 2.83 scaffold1059|size14089 5715 5817 (8202) C genome_6_19263#LTR/Copia (0) 1628 1523 m_b3194s001i21 3447

  scaffold1059|       5715 CCAGTTTAATTTTAGTGCTGACGCT--ACATCTG---GCGTTCATAGGTA 5759
                                      v    i   v   v--     v ---i   v  v --- 
C genome_6_1926       1628 CCAGTTTAATTGTAGTACTGTCGCGTAACATCGGCCCACGTACAAA---A 1582

  scaffold1059|       5760 ACATACTAGATTCTAATTATCACAAAAAA-TAAAATCGCGACACTACTCT 5808
                                 i        vv  v         -                    
C genome_6_1926       1581 ACATACCAGATTCTACGTAACACAAAAAAATAAAATCGCGACACTACTCT 1532

  scaffold1059|       5809 TCATCAACA 5817
                                 v  
C genome_6_1926       1531 TCATCACCA 1523

Matrix = 20p43g.matrix
Kimura (with divCpGMod) = 14.30
Transitions / transversions = 0.30 (3/10)
Gap_init rate = 0.06 (6 / 102), avg. gap size = 1.50 (9 / 6)


7786 5.38 0.79 1.48 scaffold1059|size14089 5813 6830 (7189) C rnd-1_family-140#Unknown (0) 1277 267 m_b3194s001i22 3448

  scaffold1059|       5813 CAACAGCCTTCAATATCATAAAAAATCCCGCAATTTTAGCGTGGTCATCA 5862
                                                   ?     i          i        
C rnd-1_family-       1277 CAACAGCCTTCAATATCATAAAAANTCCCGTAATTTTAGCGCGGTCATCA 1228

  scaffold1059|       5863 TAAAAACTTTTTATGATATTGGCGAATCGGAATTTCGCGCGCGCTGTGAC 5912
                                                       v        i        i   
C rnd-1_family-       1227 TAAAAACTTTTTATGATATTGGCGAATCCGAATTTCGTGCGCGCTGCGAC 1178

  scaffold1059|       5913 AAAAGCGTGGTTATTTTGCCATGTCGAAAA-GATGACGCCAATATCATAA 5961
                                              vv         -       i           
C rnd-1_family-       1177 AAAAGCGTGGTTATTTTGCACTGTCGAAAAAGATGACGTCAATATCATAA 1128

  scaffold1059|       5962 AAATGTTTTATGATATTTCTGCTATCGTAATACGTAATGCG-CATCGCAC 6010
                                                                 i  -i i  i  
C rnd-1_family-       1127 AAATGTTTTATGATATTTCTGCTATCGTAATACGTAATACGGTACCGTAC 1078

  scaffold1059|       6011 AATACATGTAAAAGTAACTATCCTTAACTATCATACCGCTGGATACAATA 6060
                                                 -------  v       vv     v   
C rnd-1_family-       1077 AATACATGTAAAAGTAACTATC-------ATAATACCGCGTGATACCATA 1035

  scaffold1059|       6061 GTGCGATACAATACGTATGTCTCACAAAATACCATCGAGTATAATATTAT 6110
                             i                    ii          v   i       ?  
C rnd-1_family-       1034 GTACGATACAATACGTATGTCTCGTAAAATACCATAGAGCATAATATNAT 985

  scaffold1059|       6111 GAATCCAACTAGCAAGGCCTGTCCATATTTGTTTTCTCTTGTTGATGTA- 6159
                                    v       v       vv             v        -
C rnd-1_family-        984 GAATCCAACAAGCAAGGACTGTCCAACTTTGTTTTCTCTTTTTGATGTAC 935

  scaffold1059|       6160 ATTTTAGAGTATCTAGTGTTTCGGGCAATCAGCAATGGTATGATGCCACA 6209
                                 v              i  v  -   i                  
C rnd-1_family-        934 ATTTTACAGTATCTAGTGTTTTGGCCA-TCAACAATGGTATGATGCCACA 886

  scaffold1059|       6210 GTTCAATGCACATCATAGTTCCCATCTAACTAATATACTATACCACCAGC 6259
                                                                 ?           
C rnd-1_family-        885 GTTCAATGCACATCATAGTTCCCATCTAACTAATATACNATACCACCAGC 836

  scaffold1059|       6260 CTCATCTACACAACACAAAGGTTTTTTTTTGCAGTTCTTATGGATGCAGA 6309
                                                      ---                    
C rnd-1_family-        835 CTCATCTACACAACACAAAGGTTTTTT---GCAGTTCTTATGGATGCAGA 789

  scaffold1059|       6310 GATTGCTGTCACTTCACTATGACATACTTCTACACAATGGCGACTACAAG 6359
                                i  i ---                                     
C rnd-1_family-        788 GATTGTTGCC---TCACTATGACATACTTCTACACAATGGCGACTACAAG 742

  scaffold1059|       6360 AAAAATATTTTTGTCGTGTATATGTGGCCATAGGCAGCAGACATAGAGGC 6409
                              i                          i                   
C rnd-1_family-        741 AAAGATATTTTTGTCGTGTATATGTGGCCACAGGCAGCAGACATAGAGGC 692

  scaffold1059|       6410 TGAAAAATAGATGAGATTAAAGGATTGGATACAAAA-CCACCAAAATAAC 6458
                               iv                       i      -       v     
C rnd-1_family-        691 TGAAGCATAGATGAGATTAAAGGATTGGACACAAAAACCACCAACATAAC 642

  scaffold1059|       6459 ACAAAGATGAGTTCTACAAAGTCCGTTTAGACAGAGAATCTTGTCGCTAT 6508
                                  i                v                         
C rnd-1_family-        641 ACAAAGACGAGTTCTACAAAGTCCTTTTAGACAGAGAATCTTGTCGCTAT 592

  scaffold1059|       6509 GACAGCAACAGGACCCCTGGCATAACTAGAAATAGGGAGCAACTTTT-GG 6557
                                 i            i                           -  
C rnd-1_family-        591 GACAGCGACAGGACCCCTGACATAACTAGAAATAGGGAGCAACTTTTTGG 542

  scaffold1059|       6558 CTGTTGAAGTTATGAATTCATATCC-AACTATTTTCAAAAGTGTGAAGTA 6606
                                                    -               ?        
C rnd-1_family-        541 CTGTTGAAGTTATGAATTCATATCCCAACTATTTTCAAAAGNGTGAAGTA 492

  scaffold1059|       6607 TTTTCT--TTATGTAGAATACAGTATGATTCTACTGCAACAAAACGGAGA 6654
                           ?     --   i               ?                     v
C rnd-1_family-        491 NTTTCTCTTTACGTAGAATACAGTATGNTTCTACTGCAACAAAACGGAGC 442

  scaffold1059|       6655 AAGTTATTTCAGTCTGCCCCTACATATATCATACTGTGAATATGTCTACC 6704
                                             i                          v    
C rnd-1_family-        441 AAGTTATTTCAGTCTGCCTCTACATATATCATACTGTGAATATGTGTACC 392

  scaffold1059|       6705 TAATCTACATTATAGGTGACAGGTATCACTGGATAAGACACTGCAATGTA 6754
                               v                       v                  i  
C rnd-1_family-        391 TAATGTACATTATAGGTGACAGGTATCAGTGGATAAGACACTGCAATATA 342

  scaffold1059|       6755 GTTCCAGAAACTAGAGCTTGTTAGCACTATTTGCTGCTAGACAATAGATT 6804
                                                                            -
C rnd-1_family-        341 GTTCCAGAAACTAGAGCTTGTTAGCACTATTTGCTGCTAGACAATAGAT- 293

  scaffold1059|       6805 TTTTGATTGCTAATGTATGTATTAGT 6830
                                     v        iii  i 
C rnd-1_family-        292 TTTTGATTGCGAATGTATGCGCTAAT 267

Matrix = 20p43g.matrix
Kimura (with divCpGMod) = 4.94
Transitions / transversions = 1.35 (31/23)
Gap_init rate = 0.02 (22 / 1017), avg. gap size = 1.05 (23 / 22)


352 16.40 0.00 1.64 scaffold1059|size14089 6824 6885 (7134) C genome_7_1761#DNA (0) 654 594 m_b3194s001i24 3449

  scaffold1059|       6824 TATTAGTGCCCATTTGTAGATCCCCATATCTATTGACCCCACCTCACAGT 6873
                            i     iv  i        i    -ii     v                
C genome_7_1761        654 TGTTAGTAGCCGTTTGTAGACCCCC-CGTCTATAGACCCCACCTCACAGT 606

  scaffold1059|       6874 CTGTAGATCCCC 6885
                             i    i    
C genome_7_1761        605 CTATAGACCCCC 594

Matrix = 20p43g.matrix
Kimura (with divCpGMod) = 14.95
Transitions / transversions = 4.00 (8/2)
Gap_init rate = 0.02 (1 / 61), avg. gap size = 1.00 (1 / 1)


2672 11.44 2.21 11.45 scaffold1059|size14089 6845 7387 (6632) genome_12_13052#DNA 1 498 (2) m_b3194s001i25 3450

  scaffold1059|       6845 CCCCATATCTATTGACCCCACCTCACAGTCTGTAGATCCCCTTAAAGTCA 6894
                                 --    v                  i    i            v
  genome_12_130          1 CCCCAT--CTATAGACCCCACCTCACAGTCTATAGACCCCCTTAAAGTCT 48

  scaffold1059|       6895 ATAGACTCCACTGTATTTAACAAAAAAACATTTGAAGACCCCCCAGTTAT 6944
                                   i         v        v      v           ----
  genome_12_130         49 ATAGACTCTACTGTATTTTACAAAAAACCATTTGTAGACCCCCCAG---- 94

  scaffold1059|       6945 ATGACTGACATGGGGAAGGGGGGTTATAGACTGTCATGGGGGGCTTATAG 6994
                           --------------------- vi                   ii     
  genome_12_130         95 ---------------------GTCTATAGACTGTCATGGGGGGTCTATAG 123

  scaffold1059|       6995 ACTTTCATGGGAGGAGGGTCTATAGACTGTTACAGAGGGTCTATAGACCC 7044
                              v       ----               i ii i   -----------
  genome_12_130        124 ACTGTCATGGG----GGGTCTATAGACTGTCATGGGGGG----------- 158

  scaffold1059|       7045 CTCATGACCATCTATTGACTGTCATGGTGGGTCTATAGACTATGGTTAAG 7094
                           ----- i--i     v      i    v               -- i v 
  genome_12_130        159 -----GG--GTCTATAGACTGTTATGGGGGGTCTATAGACTAT--TCATG 199

  scaffold1059|       7095 GGTC-ATA---GA--CCAATAGACTCTTCTCTAAA-TACCTCTAGACTTG 7137
                           iv  -i  ---  --i v            i    -              
  genome_12_130        200 ACTCCGTACGGGAAGTCTATAGACTCTTCTTTAAAATACCTCTAGACTTG 249

  scaffold1059|       7138 CCATA-TCA--TGAGATTAGTTAGAAAAGGTGTGAATCATGTACACAATA 7184
                                -   --  v                           i   v    
  genome_12_130        250 CCATAATCACATGTGATTAGTTAGAAAAGGTGTGAATCATGCACAAAATA 299

  scaffold1059|       7185 ATAATATTACCTAATCTCATTCATGACTTGTGTGACTTTTGTGGTAATGT 7234
                            v     i  i   v   v       v               i       
  genome_12_130        300 AAAATATCACTTAAGCTCCTTCATGAGTTGTGTGACTTTTGTAGTAATGT 349

  scaffold1059|       7235 GAATATCTATGTCA-TTTTTAAATCTAAATTGATGATGTTAAAAAGCTAT 7283
                           i   i     v i -                  i     v      ----
  genome_12_130        350 AAATGTCTATTTTATTTTTTAAATCTAAATTGACGATGTAAAAAAG---- 395

  scaffold1059|       7284 CACTATCACAAGAATTTTTAATCGTCTAATTTTCCCACCATTTAACTTTT 7333
                           -i  i       v      i                i      v i    
  genome_12_130        396 -GCTGTCACAAGTATTTTTGATCGTCTAATTTTCCCGCCATTTCATTTTT 444

  scaffold1059|       7334 AGCT-GGGGGTCTATAGACTGTGAGGTGGGGTTTATAGATTGGGGGTCTA 7382
                             v -                           i      -          
  genome_12_130        445 AGATGGGGGGTCTATAGACTGTGAGGTGGGGTCTATAGA-TGGGGGTCTA 493

  scaffold1059|       7383 CAAAC 7387
                                
  genome_12_130        494 CAAAC 498

Matrix = 20p43g.matrix
Kimura (with divCpGMod) = 11.68
Transitions / transversions = 1.39 (32/23)
Gap_init rate = 0.12 (65 / 542), avg. gap size = 1.06 (69 / 65)


280 22.57 6.29 7.04 scaffold1059|size14089 6817 6959 (7060) rnd-1_family-887#Unknown 165 306 (31) m_b3194s001i23 3451

  scaffold1059|       6817 ATGTATGTATTAGTGCCCATTTGTAGATCCCCA-TATCTATTGACCCCAC 6865
                                 i i   i iv     i     i     -  --- vv   vv   
  rnd-1_family-        165 ATGTATATGTTAATAGCCATTCGTAGACCCCCAATA---AAAGACGGCAC 211

  scaffold1059|       6866 CT-----CACAGTCTGTAGATCCCCTTAAAGTCAATAGACTCCACTGTAT 6910
                             -----    --i  - v    iv i  -     -     vi    i  
  rnd-1_family-        212 CTTCTTGCACA--TTG-ACATCCTGTCAA-GTCAA-AGACTGTACTGCAT 256

  scaffold1059|       6911 TTAACAAAAAAACATTTGAAGACCCCC--CAGTTATATG-ACTGACATGG 6957
                            iv       --   v  v      i -- i v vi   -    v  v  
  rnd-1_family-        257 TCCACAAAAA--CATGTGTAGACCCTCGGCGGGTTCATGTACTGCCAGGG 304

  scaffold1059|       6958 GG 6959
                             
  rnd-1_family-        305 GG 306

Matrix = 20p43g.matrix
Kimura (with divCpGMod) = 25.04
Transitions / transversions = 1.00 (15/15)
Gap_init rate = 0.10 (14 / 142), avg. gap size = 1.36 (19 / 14)


5462 6.54 1.22 0.40 scaffold1059|size14089 7388 8124 (5895) rnd-1_family-166#Unknown 632 1374 (0) m_b3194s001i26 3452

  scaffold1059|       7388 CGCTAATTGTTATATGATCAAGACCATATAGCTTTATCTGACACCTCAAC 7437
                                     i v                                i    
  rnd-1_family-        632 CGCTAATTGTCAGATGATCAAGACCATATAGCTTTATCTGACACCCCAAC 681

  scaffold1059|       7438 CATACAATCAGGATCATGGTGTGTATTGTAGAGACTTGAGAGTGGTGAAT 7487
                                       i i      i            v    i          
  rnd-1_family-        682 CATACAATCAGGGTTATGGTGCGTATTGTAGAGAATTGAAAGTGGTGAAT 731

  scaffold1059|       7488 GTGAATGTCAGCTTTTTCAGAGGCTTGTTTGCACCGCCTTCCCATGAAGA 7537
                              i     i          i                    v        
  rnd-1_family-        732 GTGGATGTCGGCTTTTTCAGGGGCTTGTTTGCACCGCCTTCACATGAAGA 781

  scaffold1059|       7538 GCATCTATATTGTAACTAAGAAATCACATATGAACCTG---TGTAATTGA 7584
                                     v                           ---         
  rnd-1_family-        782 GCATCTATATAGTAACTAAGAAATCACATATGAACCTGTCATGTAATTGA 831

  scaffold1059|       7585 CAAATATTATTATCTTCATAGTGGTAATGTAATATTTACTTGTGTTTGAA 7634
                              v       v                                      
  rnd-1_family-        832 CAACTATTATTTTCTTCATAGTGGTAATGTAATATTTACTTGTGTTTGAA 881

  scaffold1059|       7635 ATCAACACAAGCTAATGTC-TTTTAATAGAAAAAAGAGGAATATGATATG 7683
                                              - i                            
  rnd-1_family-        882 ATCAACACAAGCTAATGTCATCTTAATAGAAAAAAGAGGAATATGATATG 931

  scaffold1059|       7684 CCACGTGAGGCACCAATAATATCAGAATAAGGTACCTTGGAAGATGATTG 7733
                            vi  v   -- v       v                         i   
  rnd-1_family-        932 CAGCGAGAG--AGCAATAATTTCAGAATAAGGTACCTTGGAAGATGGTTG 979

  scaffold1059|       7734 CAAGGTGGGCTGAGGGA-GGGAAGTTGCTGCAACATTATTTGAGGATGCA 7782
                                            -              i?                
  rnd-1_family-        980 CAAGGTGGGCTGAGGGAGGGGAAGTTGCTGCAGNATTATTTGAGGATGCA 1029

  scaffold1059|       7783 TTTGGTGGTGTAGAGTATTTTTTGCTCGTGTGTTCCATGTGCATGGGGCT 7832
                                                     i                    i  
  rnd-1_family-       1030 TTTGGTGGTGTAGAGTATTTTTTGCTTGTGTGTTCCATGTGCATGGGACT 1079

  scaffold1059|       7833 GGTAGGGGGACAGTATC--AAAAATAAT-TGGAAGTAGCATCAAGGTTAT 7879
                                         v  --         -ii   i               
  rnd-1_family-       1080 GGTAGGGGGACAGTCTCAGAAAAATAATACAGAAATAGCATCAAGGTTAT 1129

  scaffold1059|       7880 TTTTTGGACATGTATTTTTTTGAGCGACGTACTAGTTGTTTTGTTAGACC 7929
                                         -          v          v      i      
  rnd-1_family-       1130 TTTTTGGACATGTA-TTTTTTGAGCTACGTACTAGTAGTTTTGCTAGACC 1178

  scaffold1059|       7930 TTGTCCGAGTAACGATTTGAGGTGAGGAAATCAACGAAAAAGAAAGGTAC 7979
                                              ?  v i                         
  rnd-1_family-       1179 TTGTCCGAGTAACGATTTGNGGAGGGGAAATCAACGAAAAAGAAAGGTAC 1228

  scaffold1059|       7980 AATATCTTAAAAAAATAAATATCACGAGAGAAGTTAGACCTTCTTCGCGA 8029
                           iv      ?   ?   ? ?   i     v                     
  rnd-1_family-       1229 GCTATCTTNAAANAATNANTATTACGAGCGAAGTTAGACCTTCTTCGCGA 1278

  scaffold1059|       8030 TAACAATGTTACACGAACCATAT-TAATTTTACGTGTAATATAATAAAGG 8078
                               i    ?      ?v?    - ivv  i   i ? vi          
  rnd-1_family-       1279 TAACGATGTNACACGANANATATATGTGTTCACGCGNACCATAATAAAGG 1328

  scaffold1059|       8079 TAAATCCATCATAAAAACTTTTTATGATATTGTCGGGCGTATATCA 8124
                                             ?               v           
  rnd-1_family-       1329 TAAATCCATCATAAAAACNTTTTATGATATTGTCCGGCGTATATCA 1374

Matrix = 20p43g.matrix
Kimura (with divCpGMod) = 6.28
Transitions / transversions = 1.29 (27/21)
Gap_init rate = 0.01 (9 / 736), avg. gap size = 1.33 (12 / 9)


1318 19.19 0.40 0.81 scaffold1059|size14089 8123 8369 (5650) genome_7_97590-9]4#Unspecified 90 335 (888) m_b3194s001i28 3453

  scaffold1059|       8123 CACCATGAGGATTTCCGCCGCCGCCACCGCATCACATCGATCATGGCGAA 8172
                                    i                         v      vi   i  
  genome_7_9759         90 CACCATGAGAATTTCCGCCGCCGCCACCGCATCACCTCGATCTCGGCAAA 139

  scaffold1059|       8173 TATCATCCCAACACCGGGACCGCTGCAATCGCCCTCATAGCAACATCACC 8222
                             i i  v       i  v    ii i          iv           
  genome_7_9759        140 TACCGTCACAACACCAGGTCCGCCACGATCGCCCTCACCGCAACATCACC 189

  scaffold1059|       8223 TGCAACCATCCT-CCGCCTTGGTTTGGTCAGATTCCACGTATTTTATGAG 8271
                           ii i        -   -                   v         i   
  genome_7_9759        190 CACGACCATCCTGCCG-CTTGGTTTGGTCAGATTCCCCGTATTTTACGAG 238

  scaffold1059|       8272 GAATCACACCGTTTCTTAGGAGGGAATTTTGTTCCACGGCAGCCATTGCG 8321
                                     i     vvi ivv          v      ii    iii 
  genome_7_9759        239 GAATCACACCATTTCTACAGGCCGAATTTTGTTACACGGCGACCATCATG 288

  scaffold1059|       8322 ACAACGAGGAGGGAAGATGGCAAATTATGACATGGTAAGTGTTTTTTT 8369
                           i viv    i  i       v vv i v i  -       v v     
  genome_7_9759        289 GCCGGGAGGGGGAAAGATGGGATTTCAGGGCA-GGTAAGTTTATTTTT 335

Matrix = 20p43g.matrix
Kimura (with divCpGMod) = 18.91
Transitions / transversions = 1.47 (28/19)
Gap_init rate = 0.01 (3 / 246), avg. gap size = 1.00 (3 / 3)


1251 24.85 1.78 1.18 scaffold1059|size14089 8121 8458 (5561) C genome_6_19263#LTR/Copia (99) 1529 1190 m_b3194s001i27 3447

  scaffold1059|       8121 ATCACCATGAGGATTTCCGCCGCCGCCACCGCATCACATCGATCATGGCG 8170
                                     vi             i i         v          i 
C genome_6_1926       1529 ATCACCATGACAATTTCCGCCGCCGTCGCCGCATCACCTCGATCATGGTG 1480

  scaffold1059|       8171 AATATCATCCCAACACCGGGACCGCTGCAATCGCCCTCATAGCAACATCA 8220
                               i i  v       i  vi   ii            iv     i   
C genome_6_1926       1479 AATACCGTCGCAACACCAGGTTCGCCACAATCGCCCTCACCGCAACGTCA 1430

  scaffold1059|       8221 CCTGCAACCATCCT-CCGCCTTGGTTTGGTCAGATTCCACGTATTTTATG 8269
                             i  i     v  -   -     v     v      vv      iivv 
C genome_6_1926       1429 CCCGCGACCATACTGCCG-CTTGGATTGGTGAGATTCACCGTATTCCCAG 1381

  scaffold1059|       8270 AGGAATCACACCGTTTCTTAGGAGGGAATTTTGTTCCACGGCAGCCATTG 8319
                             i   ii    i     v viv vv v       v   i   i    ii
C genome_6_1926       1380 AGAAATTGCACCATTTCTAACATGCCATTTTTGTTACACAGCAACCATCA 1331

  scaffold1059|       8320 CGACAACGAGGAGGGAAGATGGCAAATTA-TGACATGGTAAGTGTTTTTT 8368
                           i   viv    i  i       v  v  v-  i --v      v v    
C genome_6_1926       1330 TGACCGGGAGGGGGAAAGATGGGAATTTCTTGGC--TGTAAGTTTATTTT 1283

  scaffold1059|       8369 T--GGTGCTCATATCCCCATTT--TTGCATTAATTTGTTGCCTCATCGAT 8414
                            --ii   ii  vi  iv    --    -i  vv  i   v     v iv
C genome_6_1926       1282 TACAATGCCTATTCCCTGATTTTATTGC-CTACATTATTGACTCATAGGG 1234

  scaffold1059|       8415 GCCTTCAATGTTGTTTATTTCTCTGTCATCCTGGGTGGACTGTT 8458
                             v    v       iv     i  ivi         i   i  
C genome_6_1926       1233 GCATTCATTGTTGTTCCTTTCTTTGCAGTCCTGGGTGAACTATT 1190

Matrix = 20p43g.matrix
Kimura (with divCpGMod) = 28.06
Transitions / transversions = 1.18 (45/38)
Gap_init rate = 0.02 (8 / 337), avg. gap size = 1.25 (10 / 8)


5608 1.61 0.16 0.00 scaffold1059|size14089 8456 9078 (4941) rnd-1_family-2#Unknown 1680 2303 (462) m_b3194s001i29 3454

  scaffold1059|       8456 GTTGGACTTCCAGTGACGACGTACCGGCATCAGATGGCAGACCCCCAGGT 8505
                             v                                               
  rnd-1_family-       1680 GTAGGACTTCCAGTGACGACGTACCGGCATCAGATGGCAGACCCCCAGGT 1729

  scaffold1059|       8506 GCTGATGTAATTGTTATTGTCGCAGATGATGGTACGCAAATGGGCCTCCT 8555
                                                                             
  rnd-1_family-       1730 GCTGATGTAATTGTTATTGTCGCAGATGATGGTACGCAAATGGGCCTCCT 1779

  scaffold1059|       8556 GTAGATGTTGCCACTGACACTGAGGATTGATATCCCAGTGACGATGTATC 8605
                                                                             
  rnd-1_family-       1780 GTAGATGTTGCCACTGACACTGAGGATTGATATCCCAGTGACGATGTATC 1829

  scaffold1059|       8606 AGAAACATATTATGGAAATTGATGTGGGTAGAATCATAGAGAAAATGGCT 8655
                                  v                                          
  rnd-1_family-       1830 AGAAACAGATTATGGAAATTGATGTGGGTAGAATCATAGAGAAAATGGCT 1879

  scaffold1059|       8656 TGTTTCTAGGT-ATTACCTTTTCACCAGAAATCAGAGCATGAATATAGTT 8704
                           i          -     v                                
  rnd-1_family-       1880 CGTTTCTAGGTTATTACATTTTCACCAGAAATCAGAGCATGAATATAGTT 1929

  scaffold1059|       8705 CACCTTGGTTGCCGTGTGGTTCTTTGAAGTGATCAATCCTGTTAGTCCTA 8754
                                                                      v      
  rnd-1_family-       1930 CACCTTGGTTGCCGTGTGGTTCTTTGAAGTGATCAATCCTGTTCGTCCTA 1979

  scaffold1059|       8755 CAAACATTCCAGTTTCATTACAAAATGAATTAGTTGACTATTCCAGGCGA 8804
                                                                         i   
  rnd-1_family-       1980 CAAACATTCCAGTTTCATTACAAAATGAATTAGTTGACTATTCCAGACGA 2029

  scaffold1059|       8805 AGATGCAATTAATTACATAGTTTAATTTAAAGCAACAAATTTCCTGACAC 8854
                                                                             
  rnd-1_family-       2030 AGATGCAATTAATTACATAGTTTAATTTAAAGCAACAAATTTCCTGACAC 2079

  scaffold1059|       8855 TATTTATTACATGTCTCTCTCTTTGACTGCATATGCAATATGCTCGATTT 8904
                                                                             
  rnd-1_family-       2080 TATTTATTACATGTCTCTCTCTTTGACTGCATATGCAATATGCTCGATTT 2129

  scaffold1059|       8905 TGGCCAATAGTTGATCACACACCACACCCAGTGTTGTCAAACTATTTGTT 8954
                           i                                                 
  rnd-1_family-       2130 CGGCCAATAGTTGATCACACACCACACCCAGTGTTGTCAAACTATTTGTT 2179

  scaffold1059|       8955 CTTTTGCATTGTGATGTTTCTGGGCTTCTCCTAGTAGTGACAAATTCTGT 9004
                                                           i                 
  rnd-1_family-       2180 CTTTTGCATTGTGATGTTTCTGGGCTTCTCCTGGTAGTGACAAATTCTGT 2229

  scaffold1059|       9005 CCAATCTTGCGCACTGACAATTGATGTGAGTGTTTGTTCCTCCTTGACAT 9054
                                                             i              ?
  rnd-1_family-       2230 CCAATCTTGCGCACTGACAATTGATGTGAGTGTTCGTTCCTCCTTGACAN 2279

  scaffold1059|       9055 TGAAAGTTGCCACTGTCATGAACA 9078
                                                 i 
  rnd-1_family-       2280 TGAAAGTTGCCACTGTCATGAATA 2303

Matrix = 20p43g.matrix
Kimura (with divCpGMod) = 1.18
Transitions / transversions = 1.50 (6/4)
Gap_init rate = 0.00 (1 / 622), avg. gap size = 1.00 (1 / 1)


2654 12.78 0.74 0.24 scaffold1059|size14089 9077 9484 (4535) C genome_6_19263#LTR/Copia (1218) 410 1 m_b3194s001i30 3455

  scaffold1059|       9077 CAGCAACGCC-AGGTTTGCATGGTATGTTCTGGCCTTGGCAGCCTTCTTG 9125
                              v   i i-  iv   v     i v                      i
C genome_6_1926        410 CAGGAACACTGAGAGTTGGATGGTGTCTTCTGGCCTTGGCAGCCTTCTTA 361

  scaffold1059|       9126 ACAAGAACCTTAAGCTCTGCCTCACTCCTATTTATGTTAGGAGTGAGGTG 9175
                                vv         iiv             i                 
C genome_6_1926        360 ACAAGCTCCTTAAGCTTCTCCTCACTCCTATTCATGTTAGGAGTGAGGTG 311

  scaffold1059|       9176 CACATATGTTGTCACGATAATTTGAGTCAACAGGGAAGATATTGACCGTG 9225
                            v v         i    v     v v               v   v   
C genome_6_1926        310 CCCCTATGTTGTCGCGATTATTTGCGGCAACAGGGAAGATATGGACAGTG 261

  scaffold1059|       9226 TAACAAGTGTGCACGATGAATTGGTCA-ACATTTTTTTCCTGAAAATGTC 9274
                                     i   v    vv      - i        v -i  vi  i 
C genome_6_1926        260 TAACAAGTGTACACTATGATATGGTCACATATTTTTTTGC-AAACGTGCC 212

  scaffold1059|       9275 CCTTCAAGCACAATTTTGAATGACTTGCAGTGGCCAGACACCCATCGACC 9324
                                    i i                     v            i   
C genome_6_1926        211 CCTTCAAGCGCGATTTTGAATGACTTGCAGTGGACAGACACCCATCAACC 162

  scaffold1059|       9325 GATATGCCGTTGGAAAGCTCGTGAAAAGATGAATCCGTAGTAATTTGCAC 9374
                           v    i                       v            v     i 
C genome_6_1926        161 CATATACCGTTGGAAAGCTCGTGAAAAGAAGAATCCGTAGTATTTTGCGC 112

  scaffold1059|       9375 AAATCCCGCTGCAAGGGCTGTGGGAAAAGTTACATGCAATTC-TGAAAAT 9423
                                  i    i          i        i        i-i      
C genome_6_1926        111 AAATCCCACTGCGAGGGCTGTGGAAAAAGTTATATGCAATTTACGAAAAT 62

  scaffold1059|       9424 TGACGAGAATCGTGTTTTTTTTGTTACAAAACGGGGTGCGTCAGTACTAC 9473
                                        v v               v       i          
C genome_6_1926         61 TGACGAGAATCGTTTATTTTTTGTTACAAAAGGGGGTGCATCAGTACTAC 12

  scaffold1059|       9474 AATTAAACTGG 9484
                                      
C genome_6_1926         11 AATTAAACTGG 1

Matrix = 20p43g.matrix
Kimura (with divCpGMod) = 12.18
Transitions / transversions = 1.00 (26/26)
Gap_init rate = 0.01 (4 / 407), avg. gap size = 1.00 (4 / 4)


575 13.39 3.51 1.72 scaffold1059|size14089 9484 9597 (4422) rnd-1_family-1361#Unknown 36 151 (6) m_b3194s001i31 3456

  scaffold1059|       9484 GTAATGTCTTCCTGACAAGTCGCGGCGACATTCG-AGACATGTCTTCAGT 9532
                                v     v    iv                -         vvvv  
  rnd-1_family-         36 GTAATTTCTTCATGACGTGTCGCGGCGACATTCGGAGACATGTCGGGCGT 85

  scaffold1059|       9533 GTTGC-AGA-ATGTCGCGACATGACATGTCTTTGGTACCCCCC-AGCCAA 9579
                             i  -   -     iv  v--  v                  -    i 
  rnd-1_family-         86 GTCGCGAGACATGTCAGGAA--GAAATGTCTTTGGTACCCCCCTAGCCGA 133

  scaffold1059|       9580 CATGTTGTGTCGCGACAT 9597
                                i            
  rnd-1_family-        134 CATGTCGTGTCGCGACAT 151

Matrix = 20p43g.matrix
Kimura (with divCpGMod) = 10.99
Transitions / transversions = 0.50 (5/10)
Gap_init rate = 0.05 (6 / 113), avg. gap size = 1.00 (6 / 6)


392 24.00 0.99 0.99 scaffold1059|size14089 9508 9608 (4411) genome_11_2781#DNA 95 195 (4) m_b3194s001i32 3457

  scaffold1059|       9508 GCGACATTCGAGACATGTCTTCA-GTGTTGCAGAATGTCGCGACATGACA 9556
                                     v        viv -v v   iiiv           i    
  genome_11_278         95 GCGACATTCGTGACATGTCACGACTTTTTGTGACATGTCGCGACACGACA 144

  scaffold1059|       9557 TGTCTTTGGTACCCCCCAGCCAACATGTTGTGTCGCGACATTCCTAACAT 9606
                           v vvv    i -v  i   vvi      i     i         i     
  genome_11_278        145 GGAAATTGGCA-GCCTCAGAAGACATGTCGTGTCACGACATTCCCAACAT 193

  scaffold1059|       9607 AG 9608
                             
  genome_11_278        194 AG 195

Matrix = 20p43g.matrix
Kimura (with divCpGMod) = 25.08
Transitions / transversions = 0.85 (11/13)
Gap_init rate = 0.02 (2 / 100), avg. gap size = 1.00 (2 / 2)


352 12.77 0.00 0.00 scaffold1059|size14089 9610 9656 (4363) genome_10_6249#DNA 255 301 (288) m_b3194s001i33 3458

  scaffold1059|       9610 TTATCTGGGCTGTTGCAAATTCGAAAAAGACTACTAGCGTAAGACTC 9656
                                           i               i i    iiv     
  genome_10_624        255 TTATCTGGGCTGTTGCGAATTCGAAAAAGACTGCCAGCGCGCGACTC 301

Matrix = 20p43g.matrix
Kimura (with divCpGMod) = 9.40
Transitions / transversions = 5.00 (5/1)
Gap_init rate = 0.00 (0 / 46), avg. gap size = 0.0 (0 / 0)


680 2.63 0.00 0.00 scaffold1059|size14089 9657 9732 (4287) rnd-1_family-2#Unknown 2312 2387 (378) m_b3194s001i34 3459

  scaffold1059|       9657 TAGAGAAATTTGTTATGAGGCGGATCTATACCATACTCGTCAACAGGCTG 9706
                                      i                          i           
  rnd-1_family-       2312 TAGAGAAATTTATTATGAGGCGGATCTATACCATACTCATCAACAGGCTG 2361

  scaffold1059|       9707 TTCAGCGATCACTCCCACGCTCTGCT 9732
                                                     
  rnd-1_family-       2362 TTCAGCGATCACTCCCACGCTCTGCT 2387

Matrix = 20p43g.matrix
Kimura (with divCpGMod) = 2.70
Transitions / transversions = 1.00 (2/0)
Gap_init rate = 0.00 (0 / 75), avg. gap size = 0.0 (0 / 0)


368 25.00 0.00 0.00 scaffold1059|size14089 9733 9816 (4203) genome_10_6249#DNA 228 311 (278) m_b3194s001i35 3460

  scaffold1059|       9733 ATTTATGCGTAGCGATGAACTCCCATGTTATAAGAGCTGTTGCAAATTCA 9782
                               v   vv        v   i   v    vv i        i     i
  genome_10_624        228 ATTTTTGCTAAGCGATGACCTCTCATCTTATCTGGGCTGTTGCGAATTCG 277

  scaffold1059|       9783 AATGAGACTCATTGCATGCAACTCCTCCTCATCC 9816
                             vi     vviv  ii  i           i  
  genome_10_624        278 AAAAAGACTGCCAGCGCGCGACTCCTCCTCACCC 311

Matrix = 20p43g.matrix
Kimura (with divCpGMod) = 22.78
Transitions / transversions = 0.91 (10/11)
Gap_init rate = 0.00 (0 / 83), avg. gap size = 0.0 (0 / 0)


294 14.58 0.00 0.00 scaffold1059|size14089 9795 9842 (4177) C rnd-1_family-938#Unknown (30) 48 1 m_b3194s001i36 3461

  scaffold1059|       9795 TGCATGCAACTCCTCCTCATCCTCGGAATAAAACTTGGGCAATATTTC 9842
                               i  i          v     v    v  v   v           
C rnd-1_family-         48 TGCACGCGACTCCTCCTCTTCCTCTGAATCAACCTTCGGCAATATTTC 1

Matrix = 20p43g.matrix
Kimura (with divCpGMod) = 11.81
Transitions / transversions = 0.40 (2/5)
Gap_init rate = 0.00 (0 / 47), avg. gap size = 0.0 (0 / 0)


3338 2.13 1.33 0.00 scaffold1059|size14089 9815 10189 (3830) rnd-1_family-2#Unknown 2386 2765 (0) m_b3194s001i37 3462

  scaffold1059|       9815 CCTCGGAATAAAACTTGGGCAATATTTCTCTTTCTTGCAAGACTGTTGGG 9864
                            i                                                
  rnd-1_family-       2386 CTTCGGAATAAAACTTGGGCAATATTTCTCTTTCTTGCAAGACTGTTGGG 2435

  scaffold1059|       9865 ATAGGTACTTGACCTCACCCTACTTTAAAACTCTATTCATTCCACAGCAA 9914
                                                                             
  rnd-1_family-       2436 ATAGGTACTTGACCTCACCCTACTTTAAAACTCTATTCATTCCACAGCAA 2485

  scaffold1059|       9915 AACCTATGTCCATCTTGGAACCTGGCACAACTCTACCTAGGTAGCTGCCA 9964
                                                                             
  rnd-1_family-       2486 AACCTATGTCCATCTTGGAACCTGGCACAACTCTACCTAGGTAGCTGCCA 2535

  scaffold1059|       9965 CCTTGTCATAATCGACCAAAATGACGTCAGAAGTGGTACTCGTGCGCGTT 10014
                                                                             
  rnd-1_family-       2536 CCTTGTCATAATCGACCAAAATGACGTCAGAAGTGGTACTCGTGCGCGTT 2585

  scaffold1059|      10015 TGCTTTATTACATCGGAAAGCACGTGATGTAAGTACTACAAAAGTTGTGC 10064
                                     v                                  i    
  rnd-1_family-       2586 TGCTTTATTAAATCGGAAAGCACGTGATGTAAGTACTACAAAAGTCGTGC 2635

  scaffold1059|      10065 CAGTGCGTGCCACGCTAGGTTATGGGAAAGCACTTACTACGAAAGTCATG 10114
                                      i                            i         
  rnd-1_family-       2636 CAGTGCGTGCCGCGCTAGGTTATGGGAAAGCACTTACTACAAAAGTCATG 2685

  scaffold1059|      10115 CCGGCGC-----GTGGCCACTGTTATAACTTTTTCCTTTGTTCGGGCTCC 10159
                             v i  ----- i                                    
  rnd-1_family-       2686 CCCGTGCGCGCGGCGGCCACTGTTATAACTTTTTCCTTTGTTCGGGCTCC 2735

  scaffold1059|      10160 CGCCGCTGCTAAAAAATCTTGCAGCGGCTG 10189
                                                         
  rnd-1_family-       2736 CGCCGCTGCTAAAAAATCTTGCAGCGGCTG 2765

Matrix = 20p43g.matrix
Kimura (with divCpGMod) = 1.43
Transitions / transversions = 3.00 (6/2)
Gap_init rate = 0.00 (1 / 374), avg. gap size = 5.00 (5 / 1)


407 6.78 3.28 3.28 scaffold1059|size14089 10137 10197 (3822) C rnd-1_family-83#Unknown (1288) 63 3 m_b3194s001i38 3463

  scaffold1059|      10137 ACTTTTTCC--TTTGTTCGGGCTCCCGCCGCTGCTAAAAAATCTTGCAGC 10184
                               i    --    -- i       i i                     
C rnd-1_family-         63 ACTTCTTCCAGTTTG--CAGGCTCCCACTGCTGCTAAAAAATCTTGCAGC 16

  scaffold1059|      10185 GGCTGCTAGTAAT 10197
                                        
C rnd-1_family-         15 GGCTGCTAGTAAT 3

Matrix = 20p43g.matrix
Kimura (with divCpGMod) = 7.29
Transitions / transversions = 1.00 (4/0)
Gap_init rate = 0.05 (3 / 60), avg. gap size = 1.33 (4 / 3)

271 12.23 8.00 1.89 scaffold1059|size14089 10163 10212 (3807) C rnd-2_family-88#Unknown (577) 432 380 m_b3194s001i39 3463

  scaffold1059|      10163 CGCTGCTAAAAAATCTTGCAGCGGCTGCTAGTAAT----GATTTGTTGAG 10208
                               i -                      i     ---- v v     ii
C rnd-2_family-        432 CGCTAC-AAAAAATCTTGCAGCGGCTGCTGGTAATCTTAGTTGTGTTGGA 384

  scaffold1059|      10209 AACT 10212
                               
C rnd-2_family-        383 AACT 380

Matrix = 20p43g.matrix
Kimura (with divCpGMod) = 13.54
Transitions / transversions = 2.00 (4/2)
Gap_init rate = 0.04 (2 / 49), avg. gap size = 2.50 (5 / 2)

291 9.53 0.00 2.38 scaffold1059|size14089 10163 10205 (3814) C rnd-1_family-81#Unknown (39) 157 116 m_b3194s001i40 3463

  scaffold1059|      10163 CGCTGCTAAAAAATCTTGCAGCGGCTGCTAGTAATGATTTGTT 10205
                               i -                      i     v    i  
C rnd-1_family-        157 CGCTAC-AAAAAATCTTGCAGCGGCTGCTGGTAATTATTTATT 116

Matrix = 20p43g.matrix
Kimura (with divCpGMod) = 10.34
Transitions / transversions = 3.00 (3/1)
Gap_init rate = 0.02 (1 / 42), avg. gap size = 1.00 (1 / 1)


1044 4.49 0.00 3.73 scaffold1059|size14089 10196 10334 (3685) rnd-1_family-105#LINE/L1-Tx1 817 950 (754) m_b3194s001i41 3464

  scaffold1059|      10196 ATGATTTGTTGAGAACTTTAATGTTTGTAGAGAAATTAAGTATAGTACCT 10245
                                           v v                       -----   
  rnd-1_family-        817 ATGATTTGTTGAGAACATGAATGTTTGTAGAGAAATTAAGTA-----CCT 861

  scaffold1059|      10246 CTAAAAGTGTGTAAGCCCTATCGCAGTAATTTTAGTGTCTAGTAAAAAAT 10295
                                 v               i                           
  rnd-1_family-        862 CTAAAACTGTGTAAGCCCTATCACAGTAATTTTAGTGTCTAGTAAAAAAT 911

  scaffold1059|      10296 TGTGCTATTTTCACACAACGCATGAATTCCCTCAACGCC 10334
                                              i v                 
  rnd-1_family-        912 TGTGCTATTTTCACACAACACTTGAATTCCCTCAACGCC 950

Matrix = 20p43g.matrix
Kimura (with divCpGMod) = 4.62
Transitions / transversions = 0.50 (2/4)
Gap_init rate = 0.04 (5 / 138), avg. gap size = 1.00 (5 / 5)


2330 15.07 0.43 8.03 scaffold1059|size14089 10343 10811 (3208) C genome_11_179890-9]4#Unspecified (0) 519 84 m_b3194s001i42 3465

  scaffold1059|      10343 GCCGTGGGGTCTATATTTTTCTGGGTCTATATTTTTGATGGGTTATGGGT 10392
                              v          --     v            vv           ivi
C genome_11_179        519 GCCCTGGGGTCTAT--TTTTCGGGGTCTATATTTGAGATGGGTTATGATC 472

  scaffold1059|      10393 CAATTTTTCGGAGAATAAAAAATAGAGGATCGTGATGGCCGTGCAGCCGT 10442
                            v       v                vvv            i      v 
C genome_11_179        471 CCATTTTTCTGAGAATAAAAAATAGACCCTCGTGATGGCCGCGCAGCCCT 422

  scaffold1059|      10443 GGGGTCTATATTTTTTGTATATTTTTTGATCGCAGGGTCTATTTCACGGA 10492
                           i  i  ----------- i                          vv   
C genome_11_179        421 AGGATC-----------TGTATTTTTTGATCGCAGGGTCTATTTCTAGGA 383

  scaffold1059|      10493 GACCATTTCCGAATAAATTAAGATGAGACGAACAC-ACTGGGAACCGGAC 10541
                               i     i          v        v    -       i   i  
C genome_11_179        382 GACCGTTTCCAAATAAATTAACATGAGACGTACACGACTGGGAGCCGAAC 333

  scaffold1059|      10542 GCGTGAACTTTTGTTTTTCAGGTTTACGATGAACCAACTGAGCCAGCAGA 10591
                           v i       iv      v  i        vv          vi   v  
C genome_11_179        332 CCATGAACTTCGGTTTTTGAGATTTACGATTTACCAACTGAGGTAGCCGA 283

  scaffold1059|      10592 CCAAAGTTTCCGCGAAGTCGGAGAGGGGCTGCTGAAGCTAATCGTTAAAA 10641
                           i    v    i     i i     i      v  i     v   - ii  
C genome_11_179        282 TCAAACTTTCTGCGAAATTGGAGAAGGGCTGGTGGAGCTATTCG-TGGAA 234

  scaffold1059|      10642 TCAACG-GGAGGAACTCATACAATTAAAAATATAGACCCCATAAAAATAT 10690
                             vv  - v       vi   --i  ------------------      
C genome_11_179        233 TCTCCGTGTAGGAACTAGTAC--CTA------------------AAATAT 204

  scaffold1059|      10691 AGACCCCGGTCGACCTTCGAAAAATTGAAATATAGACCCCGGGTCTATAT 10740
                                    i i            v i   -                   
C genome_11_179        203 AGACCCCGGCCAACCTTCGAAAAAATAAAA-ATAGACCCCGGGTCTATAT 155

  scaffold1059|      10741 TCGGTAAATATAGACCCCGGGTCGATAAAAAAAGTCGGGGGTCTATTTTT 10790
                           iv   vi                v           i          v   
C genome_11_179        154 CGGGTCGATATAGACCCCGGGTCTATAAAAAAAGTTGGGGGTCTATATTT 105

  scaffold1059|      10791 TTATAGACCCCAGAGCGTATA 10811
                                      i         
C genome_11_179        104 TTATAGACCCCGGAGCGTATA 84

Matrix = 20p43g.matrix
Kimura (with divCpGMod) = 15.19
Transitions / transversions = 0.91 (31/34)
Gap_init rate = 0.08 (37 / 468), avg. gap size = 1.00 (37 / 37)


7483 1.22 0.00 0.00 scaffold1059|size14089 10812 11634 (2385) C genome_3_14621#DNA (0) 823 1 m_b3194s001i43 3466

  scaffold1059|      10812 TGTTAGGCCAAAAGCTTGACAAAGTTCCATTGCTAAGCATTCGCAAAGTC 10861
                                                                             
C genome_3_1462        823 TGTTAGGCCAAAAGCTTGACAAAGTTCCATTGCTAAGCATTCGCAAAGTC 774

  scaffold1059|      10862 CACTTTGCGAATCCTCGTCGATAAAAACTTTGCGGAGGATTTGTAAAACC 10911
                                                                             
C genome_3_1462        773 CACTTTGCGAATCCTCGTCGATAAAAACTTTGCGGAGGATTTGTAAAACC 724

  scaffold1059|      10912 CCTAGGAATACGTAGAAACCATTCTTTGTCCACAGCCTAATTAGTTTTAA 10961
                                                                             
C genome_3_1462        723 CCTAGGAATACGTAGAAACCATTCTTTGTCCACAGCCTAATTAGTTTTAA 674

  scaffold1059|      10962 ATAGTGTGAATTAATCGTGTTTGGTAGCATTTGGTATTATTTTTGGCGCC 11011
                                                                             
C genome_3_1462        673 ATAGTGTGAATTAATCGTGTTTGGTAGCATTTGGTATTATTTTTGGCGCC 624

  scaffold1059|      11012 AAAACGCATCCAACTGGCAGAATTGTTCTATGTATTAATTCCTCCCGTAG 11061
                                           v                  i  v     v     
C genome_3_1462        623 AAAACGCATCCAACTGTCAGAATTGTTCTATGTATCAAGTCCTCGCGTAG 574

  scaffold1059|      11062 CACGAGATCTTTCTGTGTTCTCGATTTTATGTGGTGTCAAGTAACATGAC 11111
                                                                             
C genome_3_1462        573 CACGAGATCTTTCTGTGTTCTCGATTTTATGTGGTGTCAAGTAACATGAC 524

  scaffold1059|      11112 GACTTCGCTGCTCAAGTAAGATTCCTTAGCAATCGCACCTCGGAAGCATT 11161
                                                                 iv          
C genome_3_1462        523 GACTTCGCTGCTCAAGTAAGATTCCTTAGCAATCGCACTACGGAAGCATT 474

  scaffold1059|      11162 TAGCAATTGCTGAGGAATATCAATCCGGAACATGGCGTATTCCATTACAA 11211
                                                                             
C genome_3_1462        473 TAGCAATTGCTGAGGAATATCAATCCGGAACATGGCGTATTCCATTACAA 424

  scaffold1059|      11212 TTGCTTGAGAATTACACAAAGATATCCTGAGCTACTCAATTACGATTGCT 11261
                                                                             
C genome_3_1462        423 TTGCTTGAGAATTACACAAAGATATCCTGAGCTACTCAATTACGATTGCT 374

  scaffold1059|      11262 AAAGAATTACATTTACGTTACGGTACTCATTGCAATTCCTAGGAATCGAA 11311
                                                                             
C genome_3_1462        373 AAAGAATTACATTTACGTTACGGTACTCATTGCAATTCCTAGGAATCGAA 324

  scaffold1059|      11312 CTCAAGTTGACATCGAATAGGTAATACAAATCCTAGGACCTTATATTGAC 11361
                                                                             
C genome_3_1462        323 CTCAAGTTGACATCGAATAGGTAATACAAATCCTAGGACCTTATATTGAC 274

  scaffold1059|      11362 GCTTACAGCTGTACAAAATGAATCGTGATGTCACTTCAAATTGACACCAT 11411
                                     i                                       
C genome_3_1462        273 GCTTACAGCTATACAAAATGAATCGTGATGTCACTTCAAATTGACACCAT 224

  scaffold1059|      11412 TCTTCTGTCTTTGCCTGTGCGTTGGATGCCAATCGTTTGTGTTGTTCTCA 11461
                                                                             
C genome_3_1462        223 TCTTCTGTCTTTGCCTGTGCGTTGGATGCCAATCGTTTGTGTTGTTCTCA 174

  scaffold1059|      11462 ACTTGATGCCAAAATAGAAAAAATTGCTGAAATCCCTAACTTAAACCTCA 11511
                            v           v        v                           
C genome_3_1462        173 AATTGATGCCAAACTAGAAAAATTTGCTGAAATCCCTAACTTAAACCTCA 124

  scaffold1059|      11512 GTTGTCAGGAATTGCAAAATGGCTATTTTACAAATCCTCCGCAAAGTTTT 11561
                                                                             
C genome_3_1462        123 GTTGTCAGGAATTGCAAAATGGCTATTTTACAAATCCTCCGCAAAGTTTT 74

  scaffold1059|      11562 TATCGACGAGGATTCGCAAAGTGGACTTTGCGAATGCTTAGCAATGGAAC 11611
                                                                             
C genome_3_1462         73 TATCGACGAGGATTCGCAAAGTGGACTTTGCGAATGCTTAGCAATGGAAC 24

  scaffold1059|      11612 TTTGTCAAGCTTTTGGCCTAACA 11634
                                                  
C genome_3_1462         23 TTTGTCAAGCTTTTGGCCTAACA 1

Matrix = 20p43g.matrix
Kimura (with divCpGMod) = 1.23
Transitions / transversions = 0.43 (3/7)
Gap_init rate = 0.00 (0 / 822), avg. gap size = 0.0 (0 / 0)


243 21.15 0.00 0.00 scaffold1059|size14089 11589 11640 (2379) genome_9_61660-9]2#Unspecified 543 594 (0) m_b3194s001i44 3467

  scaffold1059|      11589 TTGCGAATGCTTAGCAATGGAACTTTGTCAAGCTTTTGGCCTAACATATA 11638
                               i v v         v v vv  ii v i                  
  genome_9_6166        543 TTGCAATTCCTTAGCAATTGCAAGTTACCTAACTTTTGGCCTAACATATA 592

  scaffold1059|      11639 GA 11640
                             
  genome_9_6166        593 GA 594

Matrix = 20p43g.matrix
Kimura (with divCpGMod) = 24.86
Transitions / transversions = 0.57 (4/7)
Gap_init rate = 0.00 (0 / 51), avg. gap size = 0.0 (0 / 0)


646 5.62 2.22 1.10 scaffold1059|size14089 11631 11720 (2299) C genome_11_179890-9]4#Unspecified (428) 91 1 m_b3194s001i45 3468

  scaffold1059|      11631 AACATATAGACCCCAGGGCTGCA-GCGATTTTTCGCCGATCGGGGGTCTA 11679
                            i i                   -  v                       
C genome_11_179         91 AGCGTATAGACCCCAGGGCTGCACGCCATTTTTCGCCGATCGGGGGTCTA 42

  scaffold1059|      11680 TAT-AGGGATCATAACCAAATACAAAAAAATAGACCCCAGGG 11720
                              -i            v    -                   
C genome_11_179         41 TATTGGGGATCATAACCCAATA-AAAAAAATAGACCCCAGGG 1

Matrix = 20p43g.matrix
Kimura (with divCpGMod) = 4.76
Transitions / transversions = 1.50 (3/2)
Gap_init rate = 0.03 (3 / 89), avg. gap size = 1.00 (3 / 3)


4220 0.96 1.26 6.21 scaffold1059|size14089 11783 11829 (2262) C rnd-1_family-25#Unknown (1) 531 485 m_b3194s001i46 3469

  scaffold1059|      11783 ATCAAGATTTTTTTTAAAATCTTAGTTGTGTTGGAAACTGAGCCGTT 11829
                                         v                                
C rnd-1_family-        531 ATCAAGATTTTTTTAAAAATCTTAGTTGTGTTGGAAACTGAGCCGTT 485

Matrix = 20p43g.matrix
Kimura (with divCpGMod) = 0.96
Transitions / transversions = 0.00 (0/1)
Gap_init rate = 0.00 (0 / 46), avg. gap size = 0.0 (0 / 0)


72 2.82 0.00 0.00 scaffold1059|size14089 11830 11902 (2189) (TTCTCCTTC)n#Simple_repeat 1 73 (0) c_b3194s251i0 3470

  scaffold1059|      11830 TTCTCCTTCTTCTTCTTCTTCTTCTTCTTCTCCTTCTTCTCCTTCTTCTC 11879
                                        i        i                           
  (TTCTCCTTC)n#          1 TTCTCCTTCTTCTCCTTCTTCTCCTTCTTCTCCTTCTTCTCCTTCTTCTC 50

  scaffold1059|      11880 CTTCTTCTCCTTCTTCTCCTTCT 11902
                                                  
  (TTCTCCTTC)n#         51 CTTCTTCTCCTTCTTCTCCTTCT 73

Matrix = Unknown
Transitions / transversions = 1.00 (2/0)
Gap_init rate = 0.00 (0 / 72), avg. gap size = 0.0 (0 / 0)


4220 0.96 1.26 6.21 scaffold1059|size14089 11903 12411 (1680) C rnd-1_family-25#Unknown (48) 484 1 m_b3194s001i46 3469

  scaffold1059|      11903 CCTTCTCTTCAGTGAGACAGTTTTTT-GCTTTT-GCCAAAACAGGTACTT 11950
                           ----------                -      -               v
C rnd-1_family-        484 ----------AGTGAGACAGTTTTTTTGCTTTTTGCCAAAACAGGTACTG 445

  scaffold1059|      11951 ACCATGAAGTTGATGTCAACTTACCTGAAAAAATAATTCATTTTTCGCTT 12000
                                                      v   --                 
C rnd-1_family-        444 ACCATGAAGTTGATGTCAACTTACCTGTAAA--TAATTCATTTTTCGCTT 397

  scaffold1059|      12001 GGACTTACATGGGTAGTCTTAGTGTTTTAATATATGCCTACCTTTAAAAA 12050
                                                                             
C rnd-1_family-        396 GGACTTACATGGGTAGTCTTAGTGTTTTAATATATGCCTACCTTTAAAAA 347

  scaffold1059|      12051 TATATCTTTGTGTGTTACGTCTGACATTATTTTCAACAATGTTTCTGTAA 12100
                                          v                                  
C rnd-1_family-        346 TATATCTTTGTGTGTAACGTCTGACATTATTTTCAACAATGTTTCTGTAA 297

  scaffold1059|      12101 ACTTTAAGGGAACATTAGTCACAAATCATTTTAAGACGTAGAGAC-AAAA 12149
                                                                        -    
C rnd-1_family-        296 ACTTTAAGGGAACATTAGTCACAAATCATTTTAAGACGTAGAGACGAAAA 247

  scaffold1059|      12150 ATTTTAAACAAGGGTTCTTTAAAACTTGAAGGGAATGTTATCGTGTCACA 12199
                                                                             
C rnd-1_family-        246 ATTTTAAACAAGGGTTCTTTAAAACTTGAAGGGAATGTTATCGTGTCACA 197

  scaffold1059|      12200 AAAGAGTGTGTAACAAGAAAATGATTTCACAAACTAAA--GGCGCTGGGA 12247
                                                                 --     -    
C rnd-1_family-        196 AAAGAGTGTGTAACAAGAAAATGATTTCACAAACTAAAAGGGCGC-GGGA 148

  scaffold1059|      12248 GGCGCGCGCGAGCGCTGGCGCCCGCGCCCGCAACGCGCGAGGCGCTCCCG 12297
                           -     -  --       ---------------                 
C rnd-1_family-        147 -GCGCG-GC--GCGCTGG---------------CGCGCGAGGCGCTCCCG 117

  scaffold1059|      12298 CCCATTTTGGCATACACTCGCACTACAAGCCACTTTATTTTAATG-ACGT 12346
                                               i                        -    
C rnd-1_family-        116 CCCATTTTGGCATACACTCGTACTACAAGCCACTTTATTTTAATGTACGT 67

  scaffold1059|      12347 CTTCCTCTGTCTCTACAAATCGCAATCTGTTTCGCTGC-AAAAATCTTGC 12395
                                                                 -           
C rnd-1_family-         66 CTTCCTCTGTCTCTACAAATCGCAATCTGTTTCGCTGCAAAAAATCTTGC 17

  scaffold1059|      12396 AGCGGCTGCTGGTAAT 12411
                                           
C rnd-1_family-         16 AGCGGCTGCTGGTAAT 1

Matrix = 20p43g.matrix
Kimura (with divCpGMod) = 0.96
Transitions / transversions = 0.33 (1/3)
Gap_init rate = 0.07 (38 / 508), avg. gap size = 1.03 (39 / 38)

378 9.38 7.81 0.00 scaffold1059|size14089 12360 12423 (1668) C rnd-1_family-81#Unknown (16) 180 112 m_b3194s001i47 3469

  scaffold1059|      12360 TACAAATCGCAATCTGTTT----CGCTGCAAAAA-TCTTGCAGCGGCTGC 12404
                                      v     i ----    i      -               
C rnd-1_family-        180 TACAAATCGCATTCTGTCTAGCTCGCTACAAAAAATCTTGCAGCGGCTGC 131

  scaffold1059|      12405 TGGTAATATTTTATATTAT 12423
                                  vv     v    
C rnd-1_family-        130 TGGTAATTATTTATTTTAT 112

Matrix = 20p43g.matrix
Kimura (with divCpGMod) = 10.01
Transitions / transversions = 0.50 (2/4)
Gap_init rate = 0.03 (2 / 63), avg. gap size = 2.50 (5 / 2)


3035 5.40 4.11 0.00 scaffold1059|size14089 12418 12806 (1285) rnd-1_family-103#Unknown 177 581 (366) m_b3194s001i48 3471

  scaffold1059|      12418 TATTATGATCCCATGCTGTGTGAGGTCTTGACCAAAATGGATAAGTTTTT 12467
                                                      v                      
  rnd-1_family-        177 TATTATGATCCCATGCTGTGTGAGGTCGTGACCAAAATGGATAAGTTTTT 226

  scaffold1059|      12468 GATACGCTGAGAAGGTGCGACTGAGATCATGAGCGAGCTACACAGTCTTT 12517
                             v                                   v viv       
  rnd-1_family-        227 GAGACGCTGAGAAGGTGCGACTGAGATCATGAGCGAGCGAGGGAGTCTTT 276

  scaffold1059|      12518 TTGGAAACACGTGTTACCCTCGTGAATGACTCTTTCTTGTGAAAATCACG 12567
                                             i                           v   
  rnd-1_family-        277 TTGGAAACACGTGTTACCTTCGTGAATGACTCTTTCTTGTGAAAATAACG 326

  scaffold1059|      12568 CTAGCTTGTGAAAATAACATCATCTAGGCTGTTATTTTCACAAGCTCACG 12617
                                             i                            i  
  rnd-1_family-        327 CTAGCTTGTGAAAATAACGTCATCTAGGCTGTTATTTTCACAAGCTCGCG 376

  scaffold1059|      12618 TTATTTTCACAAGCTCGCGTCATTTTCACAATT----------------G 12651
                                                            ---------------- 
  rnd-1_family-        377 TTATTTTCACAAGCTCGCGTCATTTTCACAATTTGAAAATAACGTAGTCG 426

  scaffold1059|      12652 TGTGAAAATAACGTAGTCGTGAGAAAATAACAATATTTTACCATCTTATT 12701
                             v         v                                     
  rnd-1_family-        427 TGAGAAAATAACCTAGTCGTGAGAAAATAACAATATTTTACCATCTTATT 476

  scaffold1059|      12702 TACTATGGTGTTGTGAAAACTATCTAGTGGTAAGAAAATAACGTAGTCGT 12751
                                              iv iv    v  i          v       
  rnd-1_family-        477 TACTATGGTGTTGTGAAAATAACGTAGTCGTGAGAAAATAACCTAGTCGT 526

  scaffold1059|      12752 GAGAAAATAACATAAATTATTACGTTATATTCTCACGACTACGTTATTTT 12801
                                                    v           i ?          
  rnd-1_family-        527 GAGAAAATAACATAAATTATTACGTAATATTCTCACGGCNACGTTATTTT 576

  scaffold1059|      12802 CTACA 12806
                                
  rnd-1_family-        577 CTACA 581

Matrix = 20p43g.matrix
Kimura (with divCpGMod) = 4.87
Transitions / transversions = 0.62 (8/13)
Gap_init rate = 0.00 (1 / 388), avg. gap size = 16.00 (16 / 1)


2585 6.78 2.70 0.53 scaffold1059|size14089 12808 13178 (913) rnd-1_family-664#Unknown 1 379 (2589) m_b3194s001i49 3472

  scaffold1059|      12808 TTAAGGTGACGGTGTCGCTTATTTT---GGCATTTTTT-GGCG-GAGCA- 12851
                                                    ---          -    -     -
  rnd-1_family-          1 TTAAGGTGACGGTGTCGCTTATTTTTTTGGCATTTTTTTGGCGCGAGCAC 50

  scaffold1059|      12852 GCGAAATTCTCGACATCCCATCATCCCGCCCAAACCATTTTACACGACCG 12901
                                                                             
  rnd-1_family-         51 GCGAAATTCTCGACATCCCATCATCCCGCCCAAACCATTTTACACGACCG 100

  scaffold1059|      12902 C--CATGGTAAAAAAGCCGCTCCACATGATCACTCATATC--GAAAACTA 12947
                            --                            iv       --i     i 
  rnd-1_family-        101 CACCATGGTAAAAAAGCCGCTCCACATGATCGATCATATCTCAAAAACCA 150

  scaffold1059|      12948 AAGGTGCCAATGACATTCCGACTTCACCCATCTGTCCCCCTTGACGTCGT 12997
                           v v        i v       v       i                 vvi
  rnd-1_family-        151 CACGTGCCAATAAGATTCCGAGTTCACCCGTCTGTCCCCCTTGACGTGCC 200

  scaffold1059|      12998 CCATCATCCACCACAAACCGTCCGTCACTAGGTATCCTCGCTTTTTGTGC 13047
                                                  ?            i   -         
  rnd-1_family-        201 CCATCATCCACCACAAACCGTCCNTCACTAGGTATCTTCG-TTTTTGTGC 249

  scaffold1059|      13048 TGTGACACTTCACGCACAGCACAATTCCACGCACGCAGATCGACCGACCC 13097
                                                                   i ? viv   
  rnd-1_family-        250 TGTGACACTTCACGCACAGCACAATTCCACGCACGCAGATTGNCAACCCC 299

  scaffold1059|      13098 CGCCTCTGCCTAGCAAAAAGAGCTCTTCTCTGCACTGCAATTCAACTCCG 13147
                             i                v   v       ?   i ?  ?         
  rnd-1_family-        300 CGTCTCTGCCTAGCAAAAACAGCACTTCTCTNCACCGNAANTCAACTCCG 349

  scaffold1059|      13148 CTGTAGCAATTCTTCGACATTATTTGTAAGT 13178
                            vv                   -   i    
  rnd-1_family-        350 CATTAGCAATTCTTCGACATTA-TTGCAAGT 379

Matrix = 20p43g.matrix
Kimura (with divCpGMod) = 6.39
Transitions / transversions = 0.92 (12/13)
Gap_init rate = 0.02 (8 / 370), avg. gap size = 1.50 (12 / 8)


16 26.80 0.00 6.06 scaffold1059|size14089 13700 13769 (322) (AAGA)n#Simple_repeat 1 66 (0) m_b3194s252i4 3473

  scaffold1059|      13700 AAGAAAGCATCAGAAGAAATCAATGCAACAAACACCGATATGAAGCAGAA 13749
                                  v vv -      -v  v v  v   v vv  - v   iv -  
  (AAGA)n#Simpl          1 AAGAAAGAAAGA-AAGAAA-GAAAGAAAGAAAGAAAGA-AAGAAAGA-AA 46

  scaffold1059|      13750 GAAAAAAAGAAAGAAAGAAA 13769
                               i               
  (AAGA)n#Simpl         47 GAAAGAAAGAAAGAAAGAAA 66

Matrix = Unknown
Transitions / transversions = 0.17 (2/12)
Gap_init rate = 0.06 (4 / 69), avg. gap size = 1.00 (4 / 4)


850 0.00 0.41 0.14 scaffold105|size642510 1 736 (641449) (CTAACC)n#Simple_repeat 1 738 (0) c_b1221s251i0 3474

  scaffold105|s          1 CTAA-CCTAACCCTAACCCTAACCCTAACCCTAACCCTAACCCTAACCCT 49
                               -                                             
  (CTAACC)n#Sim          1 CTAACCCTAACCCTAACCCTAACCCTAACCCTAACCCTAACCCTAACCCT 50

  scaffold105|s         50 AACCCTAACCCTAACCCTAACCCTAACCCTAACCCTAACCCTAACCCTAA 99
                                                                             
  (CTAACC)n#Sim         51 AACCCTAACCCTAACCCTAACCCTAACCCTAACCCTAACCCTAACCCTAA 100

  scaffold105|s        100 CCCTAACCCTAACCCTAACCCTAACCCTAACCCTAACCCTAACCCTAACC 149
                                                                             
  (CTAACC)n#Sim        101 CCCTAACCCTAACCCTAACCCTAACCCTAACCCTAACCCTAACCCTAACC 150

  scaffold105|s        150 CTAACCCTAACCCTAACCCTAACCCTAACCCTAACCCTAACCCTAACCCT 199
                                                                             
  (CTAACC)n#Sim        151 CTAACCCTAACCCTAACCCTAACCCTAACCCTAACCCTAACCCTAACCCT 200

  scaffold105|s        200 AACCCTAACCCTAACCCTAACCCTAACCCTAACCCTAACCCTAACCCTAA 249
                                                                             
  (CTAACC)n#Sim        201 AACCCTAACCCTAACCCTAACCCTAACCCTAACCCTAACCCTAACCCTAA 250

  scaffold105|s        250 CCCTAACCCTAACCCTAACCCTAACCCTAACCCTAACCCTAACCCTAACC 299
                                                                             
  (CTAACC)n#Sim        251 CCCTAACCCTAACCCTAACCCTAACCCTAACCCTAACCCTAACCCTAACC 300

  scaffold105|s        300 CTAACCCTAACCCTAACCCTAACCCTAACCCTAACCCTAACCCTAACCCT 349
                                                                             
  (CTAACC)n#Sim        301 CTAACCCTAACCCTAACCCTAACCCTAACCCTAACCCTAACCCTAACCCT 350

  scaffold105|s        350 AACCCTAACCCTAACCCTAACCCTAACCCTAACCCTAACCCTAACCCTAA 399
                                                                             
  (CTAACC)n#Sim        351 AACCCTAACCCTAACCCTAACCCTAACCCTAACCCTAACCCTAACCCTAA 400

  scaffold105|s        400 CCCTAACCCTAACCCTAACCCTAA-CCTAACCCTAACCCTAACCCTAACC 448
                                                   -                         
  (CTAACC)n#Sim        401 CCCTAACCCTAACCCTAACCCTAACCCTAACCCTAACCCTAACCCTAACC 450

  scaffold105|s        449 CTAACCCTAACCCTAACCCTAACCCTAACCCTAACCCTAACCCTAACCCT 498
                                                                             
  (CTAACC)n#Sim        451 CTAACCCTAACCCTAACCCTAACCCTAACCCTAACCCTAACCCTAACCCT 500

  scaffold105|s        499 AACCCTAACCCTAACCCTAACCCTAACCCTAACCCTAACCCTAACCCTAA 548
                                                                             
  (CTAACC)n#Sim        501 AACCCTAACCCTAACCCTAACCCTAACCCTAACCCTAACCCTAACCCTAA 550

  scaffold105|s        549 CCCTAACCCTAACCCTAACCCTAACCCTAACCCTAACCCTAACCCTAACC 598
                                                                             
  (CTAACC)n#Sim        551 CCCTAACCCTAACCCTAACCCTAACCCTAACCCTAACCCTAACCCTAACC 600

  scaffold105|s        599 CTAACCCTAACCCTAACCCTAACCCTAACCCTAACCCTAACCCTAACCCC 648
                                                                         -   
  (CTAACC)n#Sim        601 CTAACCCTAACCCTAACCCTAACCCTAACCCTAACCCTAACCCTAA-CCC 649

  scaffold105|s        649 TAACCCTAACCCTAACCCTAACCCTAACCCTAA-CCTAACCCTAACCCTA 697
                                                            -                
  (CTAACC)n#Sim        650 TAACCCTAACCCTAACCCTAACCCTAACCCTAACCCTAACCCTAACCCTA 699

  scaffold105|s        698 ACCCTAACCCTAACCCTAACCCTAACCCTAACCCTAACC 736
                                                                  
  (CTAACC)n#Sim        700 ACCCTAACCCTAACCCTAACCCTAACCCTAACCCTAACC 738

Matrix = Unknown
Transitions / transversions = 1.00 (0/0)
Gap_init rate = 0.01 (4 / 735), avg. gap size = 1.00 (4 / 4)


257 22.05 24.07 2.03 scaffold105|size642510 1822 1983 (640202) C rnd-1_family-766#Unknown (59) 198 2 m_b1221s001i0 3475

  scaffold105|s       1822 GAGGAGGAATGGACATGTCCTGAAACGATCGTCCGAAATATGTCATTTGG 1871
                            i   ? iv i   i   vii i -  vv    -                
C rnd-1_family-        198 GGGGANGGTTAGACGTGTGTCGGA-CGTGCGTC-GAAATATGTCATTTGG 151

  scaffold105|s       1872 CATG---TCGATGTTATTTGGCG-TTCAT--GGCAT----GTAGGGAAAC 1911
                              i---       i  v vv i-  i  --     ---- v    ii  
C rnd-1_family-        150 CATATCTTCGATGTCATATCCCACTTTATAAGGCATCGAGGAAGGGGGAC 101

  scaffold105|s       1912 GAAATGAAAAGGT-----------------------GAA-----TCCTTT 1933
                                 v  i   -----------------------   -----     i
C rnd-1_family-        100 GAAATGCAAGGGTTCATATTTTGTCCCACCGCAATCGAAGGATGTCCTTC 51

  scaffold105|s       1934 GCAAATTTATGAGCATACATTATGT-TCAGGCATGCACATAGAGGGAAGG 1982
                           v   v   i i v i-         -   v       ii-i v       
C rnd-1_family-         50 CCAATTTTGTAATCG-ACATTATGTGTCACGCATGCATG-GGTGGGAAGG 3

  scaffold105|s       1983 G 1983
                            
C rnd-1_family-          2 G 2

Matrix = 20p43g.matrix
Kimura (with divCpGMod) = 24.36
Transitions / transversions = 1.50 (21/14)
Gap_init rate = 0.07 (11 / 161), avg. gap size = 3.91 (43 / 11)

527 17.44 3.64 9.62 scaffold105|size642510 1928 2092 (640093) C rnd-1_family-766#Unknown (7) 250 95 m_b1221s001i1 3475

  scaffold105|s       1928 TCCTTTGCAAATTTATGAGCATACATTATGT-TCAGGCATGCACAT--AG 1974
                                 v   v     iv  -          -         ---  --i 
C rnd-1_family-        250 TCCTTTCCAATTTTATACGC-TACATTATGTGTCAGGCATG---ATTGGG 205

  scaffold105|s       1975 AGGGAAGGG--CCGATAAACATGTGTATTGGTTTTTAGGCCGAAATATGT 2022
                                    --?v v  i  i     --i  viv -iv i          
C rnd-1_family-        204 AGGGAAGGGGANGGTTAGACGTGTGT--CGGACGT-GCGTCGAAATATGT 158

  scaffold105|s       2023 TAGTTGACATATCTTTGATGTCATAGTCATATCCAACTTT-TAACACATC 2071
                           i v   i        i   ------         v     -   vi    
C rnd-1_family-        157 CATTTGGCATATCTTCGAT------GTCATATCCCACTTTATAAGGCATC 114

  scaffold105|s       2072 GAGGAAAGGGAAAATGAAATG 2092
                                 i   --i i      
C rnd-1_family-        113 GAGGAAGGGG--GACGAAATG 95

Matrix = 20p43g.matrix
Kimura (with divCpGMod) = 16.08
Transitions / transversions = 1.36 (15/11)
Gap_init rate = 0.12 (19 / 164), avg. gap size = 1.11 (21 / 19)


1369 13.75 0.70 6.25 scaffold105|size642510 2151 2437 (639748) C rnd-1_family-1241#Unknown (0) 272 1 m_b1221s001i2 3476

  scaffold105|s       2151 TTTAGCTAAGCGTGTTGTCATTATGCCAT-TTAACCTGTGAATGGCCATG 2199
                                    i         ii-i     i-    v           -   
C rnd-1_family-        272 TTTAGCTAAACGTGTTGTCGC-GTGCCACATTAAACTGTGAATGGC-ATG 225

  scaffold105|s       2200 AACTAGATATAAAAAAGAGGGGTTCCGATGTATTGTTGTACATTTG-CAA 2248
                           ?  i          iii   --- i   i  i -  v v  i vi - i 
C rnd-1_family-        224 NACCAGATATAAAAGGAAGG---TTCGACGTGT-GTAGGACGTGCGTCGA 179

  scaffold105|s       2249 AATATGTGAGTGACTGACTGGCGGTGACTACATAACTTTGGTAGATAAAT 2298
                                  v-  ?   v     i  i        i    i ii        
C rnd-1_family-        178 AATATGTC-GTNACTCACTGGTGGCGACTACATGACTTCGACAGATAAAT 130

  scaffold105|s       2299 TTAAACCATAATACTCAAAACTCCGGTTGGCAGAGTTGAAGGCGTGTTGT 2348
                              ?   i i vv      i  -              --  i  -     
C rnd-1_family-        129 TTANACCGTGAATCTCAAAGCT-CGGTTGGCAGAGTT--AGACG-GTTGT 84

  scaffold105|s       2349 AGTAGGCGTGTTGTCATGCGAGCAGGTAATAAAGATTATGAGCCTCATAA 2398
                           -  i i         --          i     i          -     
C rnd-1_family-         83 -GTGGACGTGTTGTC--GCGAGCAGGTGATAAAAATTATGAGCC-CATAA 38

  scaffold105|s       2399 CACGTATCGATCGAAAGTGTATGGGAAAGAAAAGAGAGG 2437
                                        -           -             
C rnd-1_family-         37 CACGTATCGATCG-AAGTGTATGGG-AAGAAAAGAGAGG 1

Matrix = 20p43g.matrix
Kimura (with divCpGMod) = 11.82
Transitions / transversions = 3.62 (29/8)
Gap_init rate = 0.07 (19 / 286), avg. gap size = 1.00 (19 / 19)


1794 9.09 1.18 0.78 scaffold105|size642510 2467 2721 (639464) C rnd-1_family-766#Unknown (0) 257 2 m_b1221s001i3 3477

  scaffold105|s       2467 TATGATGTCCTTTCCAATTTTATACGCTACATTAAATGTCCAAGGCATGA 2516
                             v                               vi    --        
C rnd-1_family-        257 TAGGATGTCCTTTCCAATTTTATACGCTACATTATGTGTC--AGGCATGA 210

  scaffold105|s       2517 TTGGGAGTGAAGGTGAAGGTTAAAAATGTGTAGGACGT-CGTCGAATTAT 2565
                                  v     v  ?     i vi     v      -       v   
C rnd-1_family-        209 TTGGGAGGGAAGGGGANGGTTAGACGTGTGTCGGACGTGCGTCGAAATAT 160

  scaffold105|s       2566 GTCATTTGGCATATCTTCTATGTCATATCCCACTTTATAACATTTCGAGG 2615
                                             v                     viiv      
C rnd-1_family-        159 GTCATTTGGCATATCTTCGATGTCATATCCCACTTTATAAGGCATCGAGG 110

  scaffold105|s       2616 AAGGGGGATGAAATACAGGGATTCATTTTTTGTCCCACCACAATCGTAGG 2665
                                   i     i  i  i     v            i      v   
C rnd-1_family-        109 AAGGGGGACGAAATGCAAGGGTTCATATTTTGTCCCACCGCAATCGAAGG 60

  scaffold105|s       2666 ATGTCTTTCCCAATTTTGTAATCGACATTATGTGTCACG--TGCATGGGT 2713
                                i                                 --         
C rnd-1_family-         59 ATGTCCTTCCCAATTTTGTAATCGACATTATGTGTCACGCATGCATGGGT 10

  scaffold105|s       2714 GGGAAGGG 2721
                                   
C rnd-1_family-          9 GGGAAGGG 2

Matrix = 20p43g.matrix
Kimura (with divCpGMod) = 8.53
Transitions / transversions = 0.92 (11/12)
Gap_init rate = 0.02 (4 / 254), avg. gap size = 1.25 (5 / 4)

760 12.63 0.00 5.19 scaffold105|size642510 2662 2803 (639382) C rnd-1_family-766#Unknown (0) 257 123 m_b1221s001i4 3477

  scaffold105|s       2662 TAGGATGTCTTTCCCAATTTTGTAATCGACATTATGTGTCACGTGCATGG 2711
                                    i  i        i  vv v             - -     i
C rnd-1_family-        257 TAGGATGTCCTTTCCAATTTTATACGCTACATTATGTGTCA-G-GCATGA 210

  scaffold105|s       2712 GTGGGAAGGGAGGTGTGCAGGGGTTTCGACATGTGTGGGACGTGCGTCGA 2761
                           v     i  i   v --- ?  --  v   i     v             
C rnd-1_family-        209 TTGGGAGGGAAGGGG---ANGG--TTAGACGTGTGTCGGACGTGCGTCGA 165

  scaffold105|s       2762 AATATGTCATTTGGCATATCTTTGATGTCATGCCCCACTTTA 2803
                                                 i        ii         
C rnd-1_family-        164 AATATGTCATTTGGCATATCTTCGATGTCATATCCCACTTTA 123

Matrix = 20p43g.matrix
Kimura (with divCpGMod) = 12.35
Transitions / transversions = 1.43 (10/7)
Gap_init rate = 0.05 (7 / 141), avg. gap size = 1.00 (7 / 7)


12914 0.42 0.63 0.21 scaffold105|size642510 2809 4226 (637959) rnd-5_family-1821#Unknown 1 1424 (1233) m_b1221s001i5 3478

  scaffold105|s       2809 TTTCACATTTATTATGGGCTACCGATCTCATGTCTAGTAGTGGGTATCAC 2858
                                                                             
  rnd-5_family-          1 TTTCACATTTATTATGGGCTACCGATCTCATGTCTAGTAGTGGGTATCAC 50

  scaffold105|s       2859 T--ATGTGGACAAAGTTGACAATATATCGGTTGAAGCACAATTTGCAGAG 2906
                            --                            -                  
  rnd-5_family-         51 TTTATGTGGACAAAGTTGACAATATATCGGT-GAAGCACAATTTGCAGAG 99

  scaffold105|s       2907 AACACTATCTTCATCTTTCATCTTTAACTTGCCCGTCT---GCAGCTCAT 2953
                                                                 ---         
  rnd-5_family-        100 AACACTATCTTCATCTTTCATCTTTAACTTGCCCGTCTTCTGCAGCTCAT 149

  scaffold105|s       2954 GCAAATCGTCCAAGCCGCACCCACATTCATTGTGAAGGAATTTTTCACAG 3003
                                                                             
  rnd-5_family-        150 GCAAATCGTCCAAGCCGCACCCACATTCATTGTGAAGGAATTTTTCACAG 199

  scaffold105|s       3004 CAACCACACCTGAGTACAGAAA-CAGAGAATCCG--GGGAAAGACTTGGA 3050
                                                 -           --  i           
  rnd-5_family-        200 CAACCACACCTGAGTACAGAAAACAGAGAATCCGACGGAAAAGACTTGGA 249

  scaffold105|s       3051 TTCTCCTTGATCTGTTAGATGAATGCACTTTGGGCCAGCACAACAGAGAG 3100
                                                                         v   
  rnd-5_family-        250 TTCTCCTTGATCTGTTAGATGAATGCACTTTGGGCCAGCACAACAGTGAG 299

  scaffold105|s       3101 TCAAGGAATCAAGCATGCCTTTATAACATCCTGAGCACAACCCATCTGGT 3150
                                                                             
  rnd-5_family-        300 TCAAGGAATCAAGCATGCCTTTATAACATCCTGAGCACAACCCATCTGGT 349

  scaffold105|s       3151 TTGAACCTCTCATAAAGGGTGTGGCATTCCTGTTGCTGATAGCAACCAAG 3200
                                                                             
  rnd-5_family-        350 TTGAACCTCTCATAAAGGGTGTGGCATTCCTGTTGCTGATAGCAACCAAG 399

  scaffold105|s       3201 GTGGTATGCCTTGTCATGACACACTGTACATTCTTTGATCGGGGAGGCAT 3250
                                                                      -      
  rnd-5_family-        400 GTGGTATGCCTTGTCATGACACACTGTACATTCTTTGATCGGG-AGGCAT 448

  scaffold105|s       3251 TGCCCTGACAGTAAGAACAAACTAGTTCAGTGTTGG-GCGGAATAGCTTG 3299
                                                               -             
  rnd-5_family-        449 TGCCCTGACAGTAAGAACAAACTAGTTCAGTGTTGGAGCGGAATAGCTTG 498

  scaffold105|s       3300 TCATCATTTGTTATATCAGACATCTGAGATAGTGAACCGTCATCACGTGT 3349
                                                                             
  rnd-5_family-        499 TCATCATTTGTTATATCAGACATCTGAGATAGTGAACCGTCATCACGTGT 548

  scaffold105|s       3350 TCGATCTTTGTATGAAGATTGATTAGGCATTTTGTTTTCATCCAAGTATC 3399
                                                  i                       ?  
  rnd-5_family-        549 TCGATCTTTGTATGAAGATTGATCAGGCATTTTGTTTTCATCCAAGTNTC 598

  scaffold105|s       3400 CTAAAAGTGGTTTTGGGCGATGTGGGCGTGTTTCGCCTGGCGAAGGATTT 3449
                                     -     i        i                        
  rnd-5_family-        599 CTAAAAGTGG-TTTGGACGATGTGGACGTGTTTCGCCTGGCGAAGGATTT 647

  scaffold105|s       3450 ATCCCAGAAGATTTGGACATCATGAACAGGCTTGAAGGCACCAGAATCCT 3499
                                                i                            
  rnd-5_family-        648 ATCCCAGAAGATTTGGACATCGTGAACAGGCTTGAAGGCACCAGAATCCT 697

  scaffold105|s       3500 TCATCGTTTGGAAGTCACTTAAATGACTACCATTCCCATCATAGCTGTCA 3549
                                                                             
  rnd-5_family-        698 TCATCGTTTGGAAGTCACTTAAATGACTACCATTCCCATCATAGCTGTCA 747

  scaffold105|s       3550 CTGTCACTGTGGATTATCCTCCTCTTCTTTGGTGGCGGCAATGTGTTTTC 3599
                                                                             
  rnd-5_family-        748 CTGTCACTGTGGATTATCCTCCTCTTCTTTGGTGGCGGCAATGTGTTTTC 797

  scaffold105|s       3600 CTCCCCTTTCATCGATCTTTTCTTTCCCTTCTTCTTCTTTTGTTTGGCTA 3649
                                                                             
  rnd-5_family-        798 CTCCCCTTTCATCGATCTTTTCTTTCCCTTCTTCTTCTTTTGTTTGGCTA 847

  scaffold105|s       3650 AAACCACAAGACCAGGAATTTCTCCCTCTACTGATTCAACCCAATTGGAA 3699
                                                                             
  rnd-5_family-        848 AAACCACAAGACCAGGAATTTCTCCCTCTACTGATTCAACCCAATTGGAA 897

  scaffold105|s       3700 CATTGCTGGCAGTATCCGCGAAGGGTTCGCTTTACTGATTTGTCGAAGTT 3749
                                                                             
  rnd-5_family-        898 CATTGCTGGCAGTATCCGCGAAGGGTTCGCTTTACTGATTTGTCGAAGTT 947

  scaffold105|s       3750 GGTTGCCTTGTTGTTTTGGCAAACTACACATACCTTTGACTGCTGCAAAG 3799
                                                                             
  rnd-5_family-        948 GGTTGCCTTGTTGTTTTGGCAAACTACACATACCTTTGACTGCTGCAAAG 997

  scaffold105|s       3800 ACCTCAGTAGGTTTCGAAAGGACTTGTCCAAAGTTTTCCATCTTGTAATG 3849
                                                                             
  rnd-5_family-        998 ACCTCAGTAGGTTTCGAAAGGACTTGTCCAAAGTTTTCCATCTTGTAATG 1047

  scaffold105|s       3850 TAATTCCTATCTGCGTATTTCAGAAGAGATGAAGGCAACTCTCCCTCCTG 3899
                                                                             
  rnd-5_family-       1048 TAATTCCTATCTGCGTATTTCAGAAGAGATGAAGGCAACTCTCCCTCCTG 1097

  scaffold105|s       3900 CAACTTCTGAACTGTACAAAGCATTTGATGGAATATCAGCCAGTCCACTT 3949
                                                                             
  rnd-5_family-       1098 CAACTTCTGAACTGTACAAAGCATTTGATGGAATATCAGCCAGTCCACTT 1147

  scaffold105|s       3950 TACAAACTGATGTATATTTGCCCCTGTTCGTTGGTATCAGAGGGAATATA 3999
                                                                             
  rnd-5_family-       1148 TACAAACTGATGTATATTTGCCCCTGTTCGTTGGTATCAGAGGGAATATA 1197

  scaffold105|s       4000 TTGTAAGGATAACACACCTTGTTTGGCTTGTCGCAGAAAGTTCCTCCCGA 4049
                                                                             
  rnd-5_family-       1198 TTGTAAGGATAACACACCTTGTTTGGCTTGTCGCAGAAAGTTCCTCCCGA 1247

  scaffold105|s       4050 CTTTGTCTCCAGGAAGTAACAGGAGCTTTCATCGGAGTCATTCTCATTTG 4099
                                                                             
  rnd-5_family-       1248 CTTTGTCTCCAGGAAGTAACAGGAGCTTTCATCGGAGTCATTCTCATTTG 1297

  scaffold105|s       4100 CACTGGATCCCTCCCCTTCATCTGATCCCCTCTCTTCAACCCCTTCATTC 4149
                                                                             
  rnd-5_family-       1298 CACTGGATCCCTCCCCTTCATCTGATCCCCTCTCTTCAACCCCTTCATTC 1347

  scaffold105|s       4150 TCCTGTCGATTAGAGTCACTGGTGTTCCCGACGGTACTCCCTACTTCATC 4199
                                                                             
  rnd-5_family-       1348 TCCTGTCGATTAGAGTCACTGGTGTTCCCGACGGTACTCCCTACTTCATC 1397

  scaffold105|s       4200 TGATTCATTGGTGTGGTCAACCACTCC 4226
                                                      
  rnd-5_family-       1398 TGATTCATTGGTGTGGTCAACCACTCC 1424

Matrix = 20p43g.matrix
Kimura (with divCpGMod) = 0.36
Transitions / transversions = 5.00 (5/1)
Gap_init rate = 0.01 (8 / 1417), avg. gap size = 1.50 (12 / 8)


8938 0.30 2.11 0.10 scaffold105|size642510 4445 5438 (636747) rnd-5_family-1821#Unknown 1644 2657 (0) m_b1221s001i6 3478

  scaffold105|s       4445 ACTTCCCTCTTCCTCTACTTTATCAGATTCAGAGAGGGCATCC-TCCAAC 4493
                                                                      -      
  rnd-5_family-       1644 ACTTCCCTCTTCCTCTACTTTATCAGATTCAGAGAGGGCATCCCTCCAAC 1693

  scaffold105|s       4494 TTCTTCCTCTGCATTGTTAGGTAGCACCACAGCCCCACCACCTAGCAAAC 4543
                                                                             
  rnd-5_family-       1694 TTCTTCCTCTGCATTGTTAGGTAGCACCACAGCCCCACCACCTAGCAAAC 1743

  scaffold105|s       4544 CGGTAAATGCCCCAATTTTGATTTGAATCTGGGCAGTTGCACTGTCCGCA 4593
                                                                             
  rnd-5_family-       1744 CGGTAAATGCCCCAATTTTGATTTGAATCTGGGCAGTTGCACTGTCCGCA 1793

  scaffold105|s       4594 TAATTGTTGTTGCTGTCGTTGTTGAGAGTACGATTGCCCACTCCACTCAC 4643
                                                                             
  rnd-5_family-       1794 TAATTGTTGTTGCTGTCGTTGTTGAGAGTACGATTGCCCACTCCACTCAC 1843

  scaffold105|s       4644 ATCAGGTAGAACCAGAGACTGGCGATCCTTAGGCCTTCGTAGGACAGGAC 4693
                                                                             
  rnd-5_family-       1844 ATCAGGTAGAACCAGAGACTGGCGATCCTTAGGCCTTCGTAGGACAGGAC 1893

  scaffold105|s       4694 ATGAAATGGCTAGAACCTCCGTGACATACTTCCAATTCTTAGCTTTCTCA 4743
                                                                             
  rnd-5_family-       1894 ATGAAATGGCTAGAACCTCCGTGACATACTTCCAATTCTTAGCTTTCTCA 1943

  scaffold105|s       4744 TTGAAATCTTTCCAGATCGAGACATGGTTTTCGCTTTTGCCAAACTCAGA 4793
                                                                             
  rnd-5_family-       1944 TTGAAATCTTTCCAGATCGAGACATGGTTTTCGCTTTTGCCAAACTCAGA 1993

  scaffold105|s       4794 AATGTGGCACGTGATTAGACCATGTGGAAAATTGAAAGACTCAGGGCTGT 4843
                                                                             
  rnd-5_family-       1994 AATGTGGCACGTGATTAGACCATGTGGAAAATTGAAAGACTCAGGGCTGT 2043

  scaffold105|s       4844 AACGAACTAGGTTGAATAAGTGTAACCCGTCCCGCCCCCTGGGATCTATG 4893
                                                                             
  rnd-5_family-       2044 AACGAACTAGGTTGAATAAGTGTAACCCGTCCCGCCCCCTGGGATCTATG 2093

  scaffold105|s       4894 GTTGTAGCCCCACCGACAGTGAGGTGACTGATGCAATCTGAGAATACCTT 4943
                                                                             
  rnd-5_family-       2094 GTTGTAGCCCCACCGACAGTGAGGTGACTGATGCAATCTGAGAATACCTT 2143

  scaffold105|s       4944 TCTGTTCGTGCCCCCTCCCTGATACAGTGTCATTGCATACTCTGTTGCCG 4993
                                     -                                       
  rnd-5_family-       2144 TCTGTTCGTG-CCCCTCCCTGATACAGTGTCATTGCATACTCTGTTGCCG 2192

  scaffold105|s       4994 TGATTTGGTTTCTGAGAAGCTTACGTTCCGCCTCCCAATGGGACATTAGC 5043
                                                                             
  rnd-5_family-       2193 TGATTTGGTTTCTGAGAAGCTTACGTTCCGCCTCCCAATGGGACATTAGC 2242

  scaffold105|s       5044 CACTCTTTGAAAACAGTTTGAGCCCTGCTGTCAGGTTTATGCAAGGTCAT 5093
                                                                             
  rnd-5_family-       2243 CACTCTTTGAAAACAGTTTGAGCCCTGCTGTCAGGTTTATGCAAGGTCAT 2292

  scaffold105|s       5094 CTGATGGGAAAACACTAAGATAGAATACAGTGACATGTTGCC-AAGGGGA 5142
                                                                     -       
  rnd-5_family-       2293 CTGATGGGAAAACACTAAGATAGAATACAGTGACATGTTGCCGAAGGGGA 2342

  scaffold105|s       5143 TAGCACAGCTGCACCCGTACAATTTTGTTTCTTGGCATTGGCACTGTTTC 5192
                                                                             
  rnd-5_family-       2343 TAGCACAGCTGCACCCGTACAATTTTGTTTCTTGGCATTGGCACTGTTTC 2392

  scaffold105|s       5193 AAATTGGCCTTCTCCTTCAGATCATTGCAGAGGTCTCTTTCTGCGGGAGT 5242
                                                                             
  rnd-5_family-       2393 AAATTGGCCTTCTCCTTCAGATCATTGCAGAGGTCTCTTTCTGCGGGAGT 2442

  scaffold105|s       5243 GAGCACAGGTGATATCCCTCGATGCAACATCCAAGATATACCCTCTTCCA 5292
                                                                             
  rnd-5_family-       2443 GAGCACAGGTGATATCCCTCGATGCAACATCCAAGATATACCCTCTTCCA 2492

  scaffold105|s       5293 CCCCCCTTGGAAGGAGTGTAAGGAAAATCAGGTCATCATCAAGTTCCTGG 5342
                                                                             
  rnd-5_family-       2493 CCCCCCTTGGAAGGAGTGTAAGGAAAATCAGGTCATCATCAAGTTCCTGG 2542

  scaffold105|s       5343 ATGGGATGGGCAAACTTCTTCTTCTGGAAAATGAC---TTTTCATATAAG 5389
                                                              ---   i        
  rnd-5_family-       2543 ATGGGATGGGCAAACTTCTTCTTCTGGAAAATGACCTTTTTCCATATAAG 2592

  scaffold105|s       5390 -----TTTTGAAG--AGTTTGT-TGA-AAGGAAAAAAG----AAGAAGGT 5426
                           -----        -- v     -   -           ---- v      
  rnd-5_family-       2593 CTTACTTTTGAAGACACTTTGTCTGATAAGGAAAAAAGCGGAACGAAGGT 2642

  scaffold105|s       5427 ATG---TAATAGAAT 5438
                              ---         
  rnd-5_family-       2643 ATGCCCTAATAGAAT 2657

Matrix = 20p43g.matrix
Kimura (with divCpGMod) = 0.30
Transitions / transversions = 0.50 (1/2)
Gap_init rate = 0.01 (10 / 993), avg. gap size = 2.20 (22 / 10)


41943 1.13 1.13 0.25 scaffold105|size642510 5440 10197 (631988) C rnd-1_family-7#LTR/Gypsy (2) 4841 42 m_b1221s001i7 3479

  scaffold105|s       5440 TTTGTTGGAAGGCGGGTTTGTTGGGCCTGTGG-AGGT-AGAACCG-AGCC 5486
                                        vi       v i       - v  -       - i  
C rnd-1_family-       4841 TTTGTTGGAAGGCCAGTTTGTTCGACCTGTGGCACGTCAGAACCGGAACC 4792

  scaffold105|s       5487 CTGGAAGAAGTAGCTAAGCAACCTGT-G---TTTTTCGACA-TCTGGAA- 5530
                                                     - --- i        -       -
C rnd-1_family-       4791 CTGGAAGAAGTAGCTAAGCAACCTGTCGCATTCTTTCGACACTCTGGAAC 4742

  scaffold105|s       5531 AGAAAAGGAGAA-------GATTACTTCATCTTGGGTGAGTTTACAGCCA 5573
                                       -------                               
C rnd-1_family-       4741 AGAAAAGGAGAAATACGAAGATTACTTCATCTTGGGTGAGTTTACAGCCA 4692

  scaffold105|s       5574 TCGTCCAAATCTCTCTTGAATAGAGACTCCTTTTT-CATGAGAGAAAGGA 5622
                                                              -              
C rnd-1_family-       4691 TCGTCCAAATCTCTCTTGAATAGAGACTCCTTTTTTCATGAGAGAAAGGA 4642

  scaffold105|s       5623 TTTATGCTCTCCTGAAAAATTGTCAAGATGTCCTCCAATCCATTCATAGT 5672
                              ii i                                           
C rnd-1_family-       4641 TTTGCGTTCTCCTGAAAAATTGTCAAGATGTCCTCCAATCCATTCATAGT 4592

  scaffold105|s       5673 GAAAGGGAAGGGCCTTATCCC-TCCACCCATGCCC-GAAAGTATTCTTCA 5720
                                                -             -              
C rnd-1_family-       4591 GAAAGGGAAGGGCCTTATCCCCTCCACCCATGCCCCGAAAGTATTCTTCA 4542

  scaffold105|s       5721 CTTTACTT-GAAATATTCCCCTTGCAATTAGCTTAGGATCCCGGAAGCGT 5769
                                   -                                     i   
C rnd-1_family-       4541 CTTTACTTCGAAATATTCCCCTTGCAATTAGCTTAGGATCCCGGAAACGT 4492

  scaffold105|s       5770 TCCACATTGATGTTGCCTTCGTTTTT-GCTACTTGAAGGAGATGTGTTGG 5818
                                                     -                       
C rnd-1_family-       4491 TCCACATTGATGTTGCCTTCGTTTTTTGCTACTTGAAGGAGATGTGTTGG 4442

  scaffold105|s       5819 AATCGGCGTGCACATAATAGCTTGACAAATGACCTTGACATAAGTATGTT 5868
                                i                                            
C rnd-1_family-       4441 AATCGACGTGCACATAATAGCTTGACAAATGACCTTGACATAAGTATGTT 4392

  scaffold105|s       5869 CGATGATGCCGCCAACAACAAGTCC-GCCACACTGATATCTTTCGATTTC 5917
                                                    -                        
C rnd-1_family-       4391 CGATGATGCCGCCAACAACAAGTCCCGCCACACTGATATCTTTCGATTTC 4342

  scaffold105|s       5918 CCAGTGGCATTCTGGTGCTCCTTCAGTTCAGCTAGCCTGCTTTCACACTC 5967
                                                                             
C rnd-1_family-       4341 CCAGTGGCATTCTGGTGCTCCTTCAGTTCAGCTAGCCTGCTTTCACACTC 4292

  scaffold105|s       5968 GCGTCCCTCTATGCCCACTCGATGCAACAAACCTCTCACAATATCCACAT 6017
                                                                             
C rnd-1_family-       4291 GCGTCCCTCTATGCCCACTCGATGCAACAAACCTCTCACAATATCCACAT 4242

  scaffold105|s       6018 CAAGTATGCGCTGCTTGCTGTTCTTGTCCTGACTTCGTGTAGATGTTGTT 6067
                                                                             
C rnd-1_family-       4241 CAAGTATGCGCTGCTTGCTGTTCTTGTCCTGACTTCGTGTAGATGTTGTT 4192

  scaffold105|s       6068 GGATAGGGCAGAGTGCAGGATCTCGTTGTCCCAAATGTACGATGTCCTTT 6117
                                                                             
C rnd-1_family-       4191 GGATAGGGCAGAGTGCAGGATCTCGTTGTCCCAAATGTACGATGTCCTTT 4142

  scaffold105|s       6118 GTTCTATTACATGAAGATTTCTGTAAACCAAAGAATAAAAATCGAGGAGG 6167
                                                                             
C rnd-1_family-       4141 GTTCTATTACATGAAGATTTCTGTAAACCAAAGAATAAAAATCGAGGAGG 4092

  scaffold105|s       6168 TTGTGTGGTTGGCCACTATTCTGAGCCCTCTGGCTTTCTAATGATAGATT 6217
                                                                             
C rnd-1_family-       4091 TTGTGTGGTTGGCCACTATTCTGAGCCCTCTGGCTTTCTAATGATAGATT 4042

  scaffold105|s       6218 AATGAAATGTGTGAAAAGCTCTTCATTCAGCCTTGTGGGAATGTACACTG 6267
                                                                             
C rnd-1_family-       4041 AATGAAATGTGTGAAAAGCTCTTCATTCAGCCTTGTGGGAATGTACACTG 3992

  scaffold105|s       6268 TGACCTTCCTCTCAAATTTTGCAAATGATTTTGAATCGCTGCAGTGAGGC 6317
                                                                             
C rnd-1_family-       3991 TGACCTTCCTCTCAAATTTTGCAAATGATTTTGAATCGCTGCAGTGAGGC 3942

  scaffold105|s       6318 ATTCTGTCAAAGTAGTTGTCGACCAACTTGTGGCTGTCAGGGAGCTTCTT 6367
                                                                             
C rnd-1_family-       3941 ATTCTGTCAAAGTAGTTGTCGACCAACTTGTGGCTGTCAGGGAGCTTCTT 3892

  scaffold105|s       6368 CGAAGGGTTGAATCCACACACTGCATTGTTGACACAAGTCAATCGATGAA 6417
                                                                             
C rnd-1_family-       3891 CGAAGGGTTGAATCCACACACTGCATTGTTGACACAAGTCAATCGATGAA 3842

  scaffold105|s       6418 TGCTATCTGCCACATGCAATCCTATGCCATAGATTCTTGAGAAGTTTAAT 6467
                                                                             
C rnd-1_family-       3841 TGCTATCTGCCACATGCAATCCTATGCCATAGATTCTTGAGAAGTTTAAT 3792

  scaffold105|s       6468 TGAATGAACCGCCGAAGAAACTTCCTGTCTTTCTCTGCCAGCTTCGATTC 6517
                                                                             
C rnd-1_family-       3791 TGAATGAACCGCCGAAGAAACTTCCTGTCTTTCTCTGCCAGCTTCGATTC 3742

  scaffold105|s       6518 TAGGCGGTCTACTCCCCATAGTTCTGAATTCCTGTTCAAGAATGGCTGGA 6567
                                                                             
C rnd-1_family-       3741 TAGGCGGTCTACTCCCCATAGTTCTGAATTCCTGTTCAAGAATGGCTGGA 3692

  scaffold105|s       6568 TGAAATTCTTGATGAAGGCTGTGAGGGTATCATACTTGTTATCGAGTGGT 6617
                                                                             
C rnd-1_family-       3691 TGAAATTCTTGATGAAGGCTGTGAGGGTATCATACTTGTTATCGAGTGGT 3642

  scaffold105|s       6618 GCG--CTGCAAAAGAGCACTGAAGAATGCCCTGACAAGATTTGACTTAGT 6665
                              --                                             
C rnd-1_family-       3641 GCGCACTGCAAAAGAGCACTGAAGAATGCCCTGACAAGATTTGACTTAGT 3592

  scaffold105|s       6666 CATACTTTTGTAAGTGTCGTTCCCAGGATCAAGCTTTTCTAGTGCGTGTA 6715
                                                                             
C rnd-1_family-       3591 CATACTTTTGTAAGTGTCGTTCCCAGGATCAAGCTTTTCTAGTGCGTGTA 3542

  scaffold105|s       6716 CCAAAATCTCTTCTGTGAGGGGGACAGCAACAGAAGTGCCAGATTAAGCT 6765
                                                                        -v   
C rnd-1_family-       3541 CCAAAATCTCTTCTGTGAGGGGGACAGCAACAGAAGTGCCAGATT-CGCT 3493

  scaffold105|s       6766 CAATCCGAAGTTGTTCGGGAAGTTGAC-AAAGGAAAGAATATTCTTCATT 6814
                               v                      -                      
C rnd-1_family-       3492 CAATACGAAGTTGTTCGGGAAGTTGACAAAAGGAAAGAATATTCTTCATT 3443

  scaffold105|s       6815 GAGGCACTGGTAGCCTGCTGGTCGAAATTTTAATCCAGTCAAGCTTAGCA 6864
                                      v                                      
C rnd-1_family-       3442 GAGGCACTGGTCGCCTGCTGGTCGAAATTTTAATCCAGTCAAGCTTAGCA 3393

  scaffold105|s       6865 GGAAATTTCCATCGAAAACTGGCGTTACATTGTTACTGCGGCGATCTTTC 6914
                                                i                            
C rnd-1_family-       3392 GGAAATTTCCATCGAAAACTGACGTTACATTGTTACTGCGGCGATCTTTC 3343

  scaffold105|s       6915 AACAGCTTCATGAACAAGTTGTCTTCTGGATTCAGGCAGGTAAGCCGTGA 6964
                                                                             
C rnd-1_family-       3342 AACAGCTTCATGAACAAGTTGTCTTCTGGATTCAGGCAGGTAAGCCGTGA 3293

  scaffold105|s       6965 CATGTATATGTATCGTGCGTTCATGGGGCATGCTCGACTATCAATGAACA 7014
                                                                             
C rnd-1_family-       3292 CATGTATATGTATCGTGCGTTCATGGGGCATGCTCGACTATCAATGAACA 3243

  scaffold105|s       7015 AGTCATCCTCCCGTGCTCCCACCAAATTTGAAACCATTAACATTGTCAAG 7064
                                                                             
C rnd-1_family-       3242 AGTCATCCTCCCGTGCTCCCACCAAATTTGAAACCATTAACATTGTCAAG 3193

  scaffold105|s       7065 ATGATGGGGTTCATTTTGAAGTCAACCTTTTCAACACTGCCCTTGACAGT 7114
                                                                             
C rnd-1_family-       3192 ATGATGGGGTTCATTTTGAAGTCAACCTTTTCAACACTGCCCTTGACAGT 3143

  scaffold105|s       7115 ACTTTCTTGGACCTTTGGAGCAACAGATGCGGATATTGCAGTAAGAGATC 7164
                                                                             
C rnd-1_family-       3142 ACTTTCTTGGACCTTTGGAGCAACAGATGCGGATATTGCAGTAAGAGATC 3093

  scaffold105|s       7165 CCTCGGTCTGATGCATATCACGTTGGCCAAGATTTTGAGCAACATCCACC 7214
                                                                             
C rnd-1_family-       3092 CCTCGGTCTGATGCATATCACGTTGGCCAAGATTTTGAGCAACATCCACC 3043

  scaffold105|s       7215 TCAGAGATAGTGTCATGTCGCAATGCGCAATGCACACCTTCCTGCTGATT 7264
                                                                             
C rnd-1_family-       3042 TCAGAGATAGTGTCATGTCGCAATGCGCAATGCACACCTTCCTGCTGATT 2993

  scaffold105|s       7265 CTGAACAACAAAATCAACCTGAAATTCATTCCCAGCTTCATCATCCTTGT 7314
                                                                             
C rnd-1_family-       2992 CTGAACAACAAAATCAACCTGAAATTCATTCCCAGCTTCATCATCCTTGT 2943

  scaffold105|s       7315 CA-CCCCTGTAG-CCCGGGCTCGCCATGATTGGTGGCGTTAAGACTCTT- 7361
                             -         -                                    -
C rnd-1_family-       2942 CACCCCCTGTAGCCCCGGGCTCGCCATGATTGGTGGCGTTAAGACTCTTC 2893

  scaffold105|s       7362 CGGGCATCT-CCCAGATTCTGAAGAACACTTCCATCATGAATTGTGTTTT 7410
                                    -   i                                    
C rnd-1_family-       2892 CGGGCATCTCCCCGGATTCTGAAGAACACTTCCATCATGAATTGTGTTTT 2843

  scaffold105|s       7411 CATTGTGGCCCAAGCGTTCAACATTTCGGTG-GGGGTAGTGTATTCTTGA 7459
                                                        v -                  
C rnd-1_family-       2842 CATTGTGGCCCAAGCGTTCAACATTTCGGAGTGGGGTAGTGTATTCTTGA 2793

  scaffold105|s       7460 GAGTGAAAGGAAGCATATTTATTGGGATCTTCCCCATGGGGGACAGATTT 7509
                                                                             
C rnd-1_family-       2792 GAGTGAAAGGAAGCATATTTATTGGGATCTTCCCCATGGGGGACAGATTT 2743

  scaffold105|s       7510 TGTCCGTGCCATAAGAAATGATGAGGATATCAAATACTCTTTTTGTTGTA 7559
                                                                             
C rnd-1_family-       2742 TGTCCGTGCCATAAGAAATGATGAGGATATCAAATACTCTTTTTGTTGTA 2693

  scaffold105|s       7560 GCGGATCAAAATTTACGTTCCCTGGTCAGTCATGGCGAGACATCATTCGG 7609
                           i                                                 
C rnd-1_family-       2692 ACGGATCAAAATTTACGTTCCCTGGTCAGTCATGGCGAGACATCATTCGG 2643

  scaffold105|s       7610 TCTGAGATTGATTACTGATATTCTAAGAGGATTGAACAATTTATGGCTT- 7658
                                                          v                 -
C rnd-1_family-       2642 TCTGAGATTGATTACTGATATTCTAAGAGGAGTGAACAATTTATGGCTTA 2593

  scaffold105|s       7659 AAAATTATGGGAAGGTGAGATTAATAATAACTTTAGATTAATTGATTCGA 7708
                                                                             
C rnd-1_family-       2592 AAAATTATGGGAAGGTGAGATTAATAATAACTTTAGATTAATTGATTCGA 2543

  scaffold105|s       7709 TGTCCATTGGAAAGACTTT-GAAAGAAATCTGTAAGAGGAGCAATGTCAA 7757
                                              -                              
C rnd-1_family-       2542 TGTCCATTGGAAAGACTTTCGAAAGAAATCTGTAAGAGGAGCAATGTCAA 2493

  scaffold105|s       7758 TTGATTGGCAGGGCGTCGAAAAATGTCATTTGGGAAGTCAACTAGGTAAG 7807
                                                                             
C rnd-1_family-       2492 TTGATTGGCAGGGCGTCGAAAAATGTCATTTGGGAAGTCAACTAGGTAAG 2443

  scaffold105|s       7808 GCGTAAGGCCATGAGTGCAAAATGCGGACAGGAACCTTACTGTCGGAAAA 7857
                           i                                           v i   
C rnd-1_family-       2442 ACGTAAGGCCATGAGTGCAAAATGCGGACAGGAACCTTACTGTCCGGAAA 2393

  scaffold105|s       7858 AGAGGACTCATGTGATTTCGAATATGCTAACCTGCTATGCCATGTCAATT 7907
                                                                             
C rnd-1_family-       2392 AGAGGACTCATGTGATTTCGAATATGCTAACCTGCTATGCCATGTCAATT 2343

  scaffold105|s       7908 GGATGGGCGTCGAAAAATGTCGTTTGGGAAGTCTACTAGGTATGATACTA 7957
                                                                             
C rnd-1_family-       2342 GGATGGGCGTCGAAAAATGTCGTTTGGGAAGTCTACTAGGTATGATACTA 2293

  scaffold105|s       7958 GGCCATTTCATTAGAGCGA--GTCGAAAAATGTCATTTGGGAGGTCAACT 8005
                                          i  i--                             
C rnd-1_family-       2292 GGCCATTTCATTAGAACGGGCGTCGAAAAATGTCATTTGGGAGGTCAACT 2243

  scaffold105|s       8006 AGGTATGACATAAAAGTGAAAATGC-GAATAAGACCTGCCTGT-CGAAAA 8053
                                      -             -                 -      
C rnd-1_family-       2242 AGGTATGACAT-AAAGTGAAAATGCGGAATAAGACCTGCCTGTCCGAAAA 2194

  scaffold105|s       8054 AGTGGACTCATGTGATTTCGAATATGCTAACTTGCTACGCCATGTCAATT 8103
                                                                             
C rnd-1_family-       2193 AGTGGACTCATGTGATTTCGAATATGCTAACTTGCTACGCCATGTCAATT 2144

  scaffold105|s       8104 GGGCGGAGGCGTCTGGGAGATCAACAAGGTATGATACTAGGCCATGTCAT 8153
                             i  --           ii                             -
C rnd-1_family-       2143 GGACG--GGCGTCTGGGAAGTCAACAAGGTATGATACTAGGCCATGTCA- 2097

  scaffold105|s       8154 TTTGAGCGAGCGTCGAAAAATGTCATTTGAGAAGTCAACTAAGTAAGGCG 8203
                                i  i                                         
C rnd-1_family-       2096 TTTGAACGGGCGTCGAAAAATGTCATTTGAGAAGTCAACTAAGTAAGGCG 2047

  scaffold105|s       8204 TAAGGCCATCGGACAGGAACCTGACTGTCCGTAAAGAGGACTCATGTGAT 8253
                                                                             
C rnd-1_family-       2046 TAAGGCCATCGGACAGGAACCTGACTGTCCGTAAAGAGGACTCATGTGAT 1997

  scaffold105|s       8254 GTCGAATAGGCTAACCTGCTACGCCATGTCAATTGGGCGAGGCGTC-AAA 8302
                                                               i  -      -   
C rnd-1_family-       1996 GTCGAATAGGCTAACCTGCTACGCCATGTCAATTGGACG-GGCGTCAAAA 1948

  scaffold105|s       8303 AATGTCATTTGGGAAATCAACTAGGTATGATACTAGGCCATTTCATTAGA 8352
                                                                             
C rnd-1_family-       1947 AATGTCATTTGGGAAATCAACTAGGTATGATACTAGGCCATTTCATTAGA 1898

  scaffold105|s       8353 GCGGGCGTCGAAAAATGTCATTTGGGAGGCCAAGTAGGTATGACATAAAG 8402
                           i                                                 
C rnd-1_family-       1897 ACGGGCGTCGAAAAATGTCATTTGGGAGGCCAAGTAGGTATGACATAAAG 1848

  scaffold105|s       8403 AGAAAATGCGGAAAAGGAACCTGACTGT-CGAAAAAGTGGACTCATGTGA 8451
                                      -                -                     
C rnd-1_family-       1847 AGAAAATGCGG-AAAGGAACCTGACTGTCCGAAAAAGTGGACTCATGTGA 1799

  scaffold105|s       8452 TTTCGAATATGCTAACCTGCTAGGCCATGTCAATGGGGCGA--GTATGGG 8499
                                                                i  i--       
C rnd-1_family-       1798 TTTCGAATATGCTAACCTGCTAGGCCATGTCAATGGGACGGGCGTATGGG 1749

  scaffold105|s       8500 AAGTCAACAAGGTATGATGCTAGGCCATGTCATTCGAGCGAGGCGTCGAA 8549
                                                                i  -         
C rnd-1_family-       1748 AAGTCAACAAGGTATGATGCTAGGCCATGTCATTCGAACG-GGCGTCGAA 1700

  scaffold105|s       8550 AAATGTCATTTGGGAAGTCAACTATGTAAGGCGTAAGGGCATGAGTGCAA 8599
                                                                             
C rnd-1_family-       1699 AAATGTCATTTGGGAAGTCAACTATGTAAGGCGTAAGGGCATGAGTGCAA 1650

  scaffold105|s       8600 AATGCGGACAGGAACATGACTGTCCGTAAAGAGGACTCATGTGATTT-GA 8648
                                                                          -  
C rnd-1_family-       1649 AATGCGGACAGGAACATGACTGTCCGTAAAGAGGACTCATGTGATTTCGA 1600

  scaffold105|s       8649 ATATGCTAACCTGCTACGCCATGTCAATTGGGCGGGGCGTCGAAAAATGT 8698
                                                          i -                
C rnd-1_family-       1599 ATATGCTAACCTGCTACGCCATGTCAATTGGAC-GGGCGTCGAAAAATGT 1551

  scaffold105|s       8699 CATTTGGGAAGTCAACTAGGTATGTCGATGGGCCATGTCATTTGAGCGGG 8748
                                                                        i    
C rnd-1_family-       1550 CATTTGGGAAGTCAACTAGGTATGTCGATGGGCCATGTCATTTGAACGGG 1501

  scaffold105|s       8749 CGTCAAAAAATGTCATTTGGGAAGTCAACTAGGTAAGGCGTAAGGCCATG 8798
                                                                i            
C rnd-1_family-       1500 CGTCAAAAAATGTCATTTGGGAAGTCAACTAGGTAAGACGTAAGGCCATG 1451

  scaffold105|s       8799 AGTGCAAAATCCGAACAGGAACATGACTGTCCGTAAAAGAGGACACATGT 8848
                                     v                                       
C rnd-1_family-       1450 AGTGCAAAATGCGAACAGGAACATGACTGTCCGTAAAAGAGGACACATGT 1401

  scaffold105|s       8849 GATTTCGAATATGCTAACCAGCTATGCCATGTCATTAAAAGCGGGCATC- 8897
                                                                   -        -
C rnd-1_family-       1400 GATTTCGAATATGCTAACCAGCTATGCCATGTCATTAAAA-CGGGCATCA 1352

  scaffold105|s       8898 AAAAATGTCATTTGGGAAGTCAACTAGGTAAGGCGTAAGGCCATGAGTGC 8947
                                                           i                 
C rnd-1_family-       1351 AAAAATGTCATTTGGGAAGTCAACTAGGTAAGACGTAAGGCCATGAGTGC 1302

  scaffold105|s       8948 AAAATGCGGACAGGAACACGACTGTCCGT-AAAGA-AACACATGTGATTT 8995
                                                        -     -              
C rnd-1_family-       1301 AAAATGCGGACAGGAACACGACTGTCCGTAAAAGAGAACACATGTGATTT 1252

  scaffold105|s       8996 CGAATATGCTAACCACCTATGCCAAGTCATTTGGACGGGCGTCGAAAAAT 9045
                                                                             
C rnd-1_family-       1251 CGAATATGCTAACCACCTATGCCAAGTCATTTGGACGGGCGTCGAAAAAT 1202

  scaffold105|s       9046 GTCATTTGGGAAGTCAACTAGGTATGATGTAGCGCCATGAGTGCAACAAT 9095
                                                          i                  
C rnd-1_family-       1201 GTCATTTGGGAAGTCAACTAGGTATGATGTAACGCCATGAGTGCAACAAT 1152

  scaffold105|s       9096 GCCATCAGGAACCTGTCTGTCCGTAAAGAGGACACATTTGAATTTTGTCC 9145
                                                                             
C rnd-1_family-       1151 GCCATCAGGAACCTGTCTGTCCGTAAAGAGGACACATTTGAATTTTGTCC 1102

  scaffold105|s       9146 ACCTCAAAATATGTTCTTTGCATTGGTTTTAGCTTTTGGTTCTCTATCGG 9195
                                                        iivi   i             
C rnd-1_family-       1101 ACCTCAAAATATGTTCTTTGCATTGGTTTCGCTTTTCGGTTCTCTATCGG 1052

  scaffold105|s       9196 TCTGAGATTGATTAATGATATTCTAAGGC-AGTGAACAATTCATGGCTGA 9244
                                                      i -                    
C rnd-1_family-       1051 TCTGAGATTGATTAATGATATTCTAAGACGAGTGAACAATTCATGGCTGA 1002

  scaffold105|s       9245 AAAATTATGGGAAGGTTAGATTAATAACAACATTAGATGCATCAATTTGA 9294
                                                                             
C rnd-1_family-       1001 AAAATTATGGGAAGGTTAGATTAATAACAACATTAGATGCATCAATTTGA 952

  scaffold105|s       9295 TGTCAATTGGAAAGTGAATCGAAAGAAATATGTGAAAGAAGCAATGTTAA 9344
                                                                             
C rnd-1_family-        951 TGTCAATTGGAAAGTGAATCGAAAGAAATATGTGAAAGAAGCAATGTTAA 902

  scaffold105|s       9345 GTGTGTGGTATCAACGATCTCCTTGAGGAAAGGTCGATTACACGGGCGAC 9394
                                                                  i          
C rnd-1_family-        901 GTGTGTGGTATCAACGATCTCCTTGAGGAAAGGTCGATTGCACGGGCGAC 852

  scaffold105|s       9395 -AAAAATATTATTTGGGAAGTCAAATAGGTATGATGTTAGGCG-ACGCCA 9442
                           -                                          -      
C rnd-1_family-        851 AAAAAATATTATTTGGGAAGTCAAATAGGTATGATGTTAGGCGAACGCCA 802

  scaffold105|s       9443 ATTGGACGGGCGTCGAAAAATGTCTTTTGATAAGTCAACTAGGTATGATG 9492
                                                                             
C rnd-1_family-        801 ATTGGACGGGCGTCGAAAAATGTCTTTTGATAAGTCAACTAGGTATGATG 752

  scaffold105|s       9493 TAAGGCCATCACGGTGTTTTGGATAACTATGGGCACATGTATGGCACACA 9542
                                                                             
C rnd-1_family-        751 TAAGGCCATCACGGTGTTTTGGATAACTATGGGCACATGTATGGCACACA 702

  scaffold105|s       9543 TCAAATAATA--AGCACGTCGCGTCGAAATAAGTGATTTGAAAATGTCAT 9590
                                     --       -                              
C rnd-1_family-        701 TCAAATAATAGTAGCACGT-GCGTCGAAATAAGTGATTTGAAAATGTCAT 653

  scaffold105|s       9591 TTGGACGTCAGTTGGGAATTTGTCTAAGCGAGTTAAAAGATACTGATATC 9640
                                                                             
C rnd-1_family-        652 TTGGACGTCAGTTGGGAATTTGTCTAAGCGAGTTAAAAGATACTGATATC 603

  scaffold105|s       9641 CAGGGCAATCCCTTTTCCTTAAAAATCAGGAAAATTTGGTGCATAGTATA 9690
                                                                             
C rnd-1_family-        602 CAGGGCAATCCCTTTTCCTTAAAAATCAGGAAAATTTGGTGCATAGTATA 553

  scaffold105|s       9691 CTAGCGTCGAAATATGTTGTTTGAATAAGGTCGATTTGGC-GGCGCCGAA 9739
                                                                   -         
C rnd-1_family-        552 CTAGCGTCGAAATATGTTGTTTGAATAAGGTCGATTTGGCGGGCGCCGAA 503

  scaffold105|s       9740 ATATGTCGTTTTGTGATTTGTCCAACCATAGTTAAGAGGCTAATGAAATC 9789
                                                                             
C rnd-1_family-        502 ATATGTCGTTTTGTGATTTGTCCAACCATAGTTAAGAGGCTAATGAAATC 453

  scaffold105|s       9790 CAGCGACTTTC-TTTTGCCTAACCTGGTCAGGCATGACCAGACATAATTC 9838
                                      -                                      
C rnd-1_family-        452 CAGCGACTTTCTTTTTGCCTAACCTGGTCAGGCATGACCAGACATAATTC 403

  scaffold105|s       9839 TGTCTGAGATAAATAATTAATTATATTGTAAGGCAAGTGAACAATTTATG 9888
                                                           i i               
C rnd-1_family-        402 TGTCTGAGATAAATAATTAATTATATTGTAAGACGAGTGAACAATTTATG 353

  scaffold105|s       9889 GCTGAAAAAATATGGGAAGGTGAGATTTATAACAACATTATATGCATTGC 9938
                                                                             
C rnd-1_family-        352 GCTGAAAAAATATGGGAAGGTGAGATTTATAACAACATTATATGCATTGC 303

  scaffold105|s       9939 TTCGATGTTAATTGGAAACAGTTTGAAAGAAATCTGTAAGCGGTGCAATG 9988
                                                                  i          
C rnd-1_family-        302 TTCGATGTTAATTGGAAACAGTTTGAAAGAAATCTGTAAACGGTGCAATG 253

  scaffold105|s       9989 TCAATTCTTTTGTATCAAAGATCTTGTTGAGAAGATGTCAATTGGGCGGG 10038
                                                                        i    
C rnd-1_family-        252 TCAATTCTTTTGTATCAAAGATCTTGTTGAGAAGATGTCAATTGGACGGG 203

  scaffold105|s      10039 CGACAAAAAATGTCATTTGGGAAGTCAACTATGTATGATGTTAGGTTAGG 10088
                                                                             
C rnd-1_family-        202 CGACAAAAAATGTCATTTGGGAAGTCAACTATGTATGATGTTAGGTTAGG 153

  scaffold105|s      10089 GAATCAGGTGCAAAATAAACCTG-TTCCAAATATGTCATTTG-AAAAGTT 10136
                                                  -                  -       
C rnd-1_family-        152 GAATCAGGTGCAAAATAAACCTGCTTCCAAATATGTCATTTGAAAAAGTT 103

  scaffold105|s      10137 TTATTGAATGGG-GCGAAATATATGTCGTTTGGTTATTTGTACAAGTTGG 10185
                                       -  vi  -                              
C rnd-1_family-        102 TTATTGAATGGGCGCCGAA-ATATGTCGTTTGGTTATTTGTACAAGTTGG 54

  scaffold105|s      10186 TTGGCTTGCGAG 10197
                                       
C rnd-1_family-         53 TTGGCTTGCGAG 42

Matrix = 20p43g.matrix
Kimura (with divCpGMod) = 1.03
Transitions / transversions = 3.50 (42/12)
Gap_init rate = 0.01 (54 / 4757), avg. gap size = 1.22 (66 / 54)


262 24.12 3.48 6.25 scaffold105|size642510 10198 10312 (631873) C genome_10_17896#DNA (823) 897 786 m_b1221s001i8 3480

  scaffold105|s      10198 AAGATATGTTGTCAATCCCAATTATTTCGT-GATTGGTTGGAATCAACAA 10246
                              v  v  ii     iv   v i   i  -         i v       
C genome_10_178        897 AAGCTAAGTCATCAATTGCAAGTGTTTTGTTGATTGGTTGAACTCAACAA 848

  scaffold105|s      10247 TTAACAAGGATAAATTCTGAGGTGGCTG--GGGTGCAAAG-TGGATGGGC 10293
                            v   v  ii  --  v  ii vi i  --          -     ----
C genome_10_178        847 TAAACCAGAGTA--TTATGGAGGAGTTGTGGGGTGCAAAGCTGGAT---- 804

  scaffold105|s      10294 GTCGATATGTGTTATTTGT 10312
                           i i  -i    iv      
C genome_10_178        803 ATTGA-GTGTGCGATTTGT 786

Matrix = 20p43g.matrix
Kimura (with divCpGMod) = 28.40
Transitions / transversions = 1.60 (16/10)
Gap_init rate = 0.09 (10 / 114), avg. gap size = 1.10 (11 / 10)


290 0.00 2.44 2.44 scaffold105|size642510 10313 10353 (631832) C rnd-1_family-7#LTR/Gypsy (4802) 41 1 m_b1221s001i9 3481

  scaffold105|s      10313 CGAATTGTTCAGAAGGGG-ATTGTATGTATGGAATCAGTATT 10353
                                             -          -            
C rnd-1_family-         41 CGAATTGTTCAGAAGGGGGATTGTATGTA-GGAATCAGTATT 1

Matrix = 20p43g.matrix
Kimura (with divCpGMod) = 0.00
Transitions / transversions = 1.00 (0/0)
Gap_init rate = 0.05 (2 / 40), avg. gap size = 1.00 (2 / 2)


929 0.00 0.00 0.00 scaffold105|size642510 10355 10454 (631731) C rnd-5_family-745#Unknown (0) 100 1 m_b1221s001i10 3482

  scaffold105|s      10355 TTTTTGTCGATACTAATGGGTACATACCGCTTCACTGTATGTGGAACTCA 10404
                                                                             
C rnd-5_family-        100 TTTTTGTCGATACTAATGGGTACATACCGCTTCACTGTATGTGGAACTCA 51

  scaffold105|s      10405 TACCTGAAAAATGGTACTTTGAAGTACTCCTGGGAACAGACATACTAACC 10454
                                         ?                                   
C rnd-5_family-         50 TACCTGAAAAATGGNACTTTGAAGTACTCCTGGGAACAGACATACTAACC 1

Matrix = 20p43g.matrix
Kimura (with divCpGMod) = 0.00
Transitions / transversions = 1.00 (0/0)
Gap_init rate = 0.00 (0 / 99), avg. gap size = 0.0 (0 / 0)


364 19.05 6.25 6.25 scaffold105|size642510 10583 10694 (631491) C rnd-5_family-735#Unknown (644) 291 180 m_b1221s001i11 3483

  scaffold105|s      10583 TTGACAGCGGTGAGAGAGTGGTTCTTGACGCATAACAGCGATGGGGTCTT 10632
                                i   vi      v            -iii   v  i     ?i  
C rnd-5_family-        291 TTGACGGCGCCGAGAGACTGGTTCTTGACG-GCGACACCGGTGGGGNTTT 243

  scaffold105|s      10633 TGCTG--T----CGGCGTGATAAATTTGTTGTTGCGCTGTCGAAGAAGTG 10676
                                -- ----     vii i  -     -----  i            
C rnd-5_family-        242 TGCTGACTGCGACGGCGGAGTGAA-TTGTT-----GCCGTCGAAGAAGTG 199

  scaffold105|s      10677 ATATT-GGCTAAGGCAGTG 10694
                                -ii v     ii  
C rnd-5_family-        198 ATATTCAACGAAGGCGATG 180

Matrix = 20p43g.matrix
Kimura (with divCpGMod) = 16.78
Transitions / transversions = 3.00 (15/5)
Gap_init rate = 0.09 (10 / 111), avg. gap size = 1.40 (14 / 10)


953 16.78 2.33 5.77 scaffold105|size642510 10655 10869 (631316) rnd-1_family-980#Unknown 1 208 (0) m_b1221s001i12 3484

  scaffold105|s      10655 TTGTTGCGCTGTCGAAGAAGTGATATT-GGCTAAGGCAGTGGCAAATTCA 10703
                               --   i                 -   v     i            
  rnd-1_family-          1 TTGT--CGCCGTCGAAGAAGTGATATTCGGCGAAGGCGGTGGCAAATTCA 48

  scaffold105|s      10704 CTGGGAACTTCGCCCTAACAACGGGCGGCAAAGGTCCCGCGTGACAAGCG 10753
                                i        -- i i    -    i -     i- v         
  rnd-1_family-         49 CTGGGGACTTCGCC--AGCGACGG-CGGCGA-GGTCCT-CTTGACAAGCG 93

  scaffold105|s      10754 CAAAGCTTGTCGGCGTGATGTTATTCGATAAGCGAACACAAAGTAGTCCC 10803
                            vivvv      i?     v  ---   ii i i     i          
  rnd-1_family-         94 CCGCTGTTGTCGANGTGATCTT---CGACGAACAAACACGAAGTAGTCCC 140

  scaffold105|s      10804 C----GGCAGCGGCGGCGGCGTGTGCATCCACAAATTCCTCTTAGGTGGG 10849
                            ---- i ii              v i  ?             v ii   
  rnd-1_family-        141 CCGACGACGACGGCGGCGGCGTGTTCGTCNACAAATTCCTCTTCGACGGG 190

  scaffold105|s      10850 GAGCCAGCGTCTACACAGAA 10869
                            i--  i    ii i     
  rnd-1_family-        191 GG--CAACGTCCGCGCAGAA 208

Matrix = 20p43g.matrix
Kimura (with divCpGMod) = 12.52
Transitions / transversions = 2.78 (25/9)
Gap_init rate = 0.07 (14 / 214), avg. gap size = 1.21 (17 / 14)

435 22.22 2.97 1.96 scaffold105|size642510 10784 10884 (631301) rnd-1_family-758#Unknown 343 444 (224) m_b1221s001i13 3484

  scaffold105|s      10784 AGCGAACACAAAGTAGTCCCCGGCAGCG---GCGGCGGCGTGTGCATCCA 10830
                            i i     i            i ii  ---            v i  ? 
  rnd-1_family-        343 AACAAACACGAAGTAGTCCCCGACGACGACGGCGGCGGCGTGTTCGTCNA 392

  scaffold105|s      10831 CAAATTCCTCTTAGGTGGGGAGCCAGCGTCTACACAGAAGGTTTTGTCGG 10880
                                       v ii    i--  i    ii i      viv i v   
  rnd-1_family-        393 CAAATTCCTCTTCGACGGGGG--CAACGTCCGCGCAGAAGTCGTCGACGG 440

  scaffold105|s      10881 AGCT 10884
                            v  
  rnd-1_family-        441 ATCT 444

Matrix = 20p43g.matrix
Kimura (with divCpGMod) = 16.91
Transitions / transversions = 2.67 (16/6)
Gap_init rate = 0.03 (3 / 100), avg. gap size = 1.67 (5 / 3)


746 17.18 3.59 2.37 scaffold105|size642510 10918 11084 (631101) C genome_5_21030#DNA (1226) 412 244 m_b1221s001i14 3485

  scaffold105|s      10918 GAGACAAGATTGTCGGCGTCAAGGGAAGGAGGGCGAGGGGG-AAAGCTCT 10966
                            i i       --  i     v   --              -     v  
C genome_5_2103        412 GGGGCAAGATT--CGACGTCACGGG--GGAGGGCGAGGGGGGAAAGCACT 367

  scaffold105|s      10967 C-AAGTGGAATTCCTTCCATACCCTCGACGCCCCTCTCCCGATCGTTGGA 11015
                            -   v                 iv        iiii       v ivi 
C genome_5_2103        366 CCAAGAGGAATTCCTTCCATACCTACGACGCCCTCTCCCCGATCCTCTAA 317

  scaffold105|s      11016 CTGGTCACCT-GGCGTC--GTCCCATT-GGCGCAATCATCCTGGAGATCA 11061
                             v i   i - i  vi--        - v          vii       
C genome_5_2103        316 CTCGCCACTTCGACGATGGGTCCCATTCGCCGCAATCATCGCAGAGATCA 267

  scaffold105|s      11062 AAATGCCCATGGTTGAATTAAAT 11084
                                   i         v    
C genome_5_2103        266 AAATGCCCGTGGTTGAATGAAAT 244

Matrix = 20p43g.matrix
Kimura (with divCpGMod) = 19.02
Transitions / transversions = 1.55 (17/11)
Gap_init rate = 0.05 (9 / 166), avg. gap size = 1.11 (10 / 9)


1488 10.16 4.82 1.16 scaffold105|size642510 11086 11334 (630851) C rnd-1_family-366#Unknown (0) 258 1 m_b1221s001i15 3486

  scaffold105|s      11086 ATAGGCTAAGTATTTATGATGCTAGCCCGTTTT-ACACGTGATTCCAC-A 11133
                                 ? v                        -              - 
C rnd-1_family-        258 ATAGGCNACGTATTTATGATGCTAGCCCGTTTTTACACGTGATTCCACGA 209

  scaffold105|s      11134 TGTGGTGCCCTTTT--ACCATGAAATGTATCTCAATGGCGTGAAATAAGG 11181
                                i        --       v             i       v    
C rnd-1_family-        208 TGTGGCGCCCTTTTTTACCATGACATGTATCTCAATGACGTGAAAAAAGG 159

  scaffold105|s      11182 TACTTCAACATTAGAACAGCATTGCATACCTTAGCAC--TATGTAAAATT 11229
                               vi      -      i  v         ii i --         v 
C rnd-1_family-        158 TACTGTAACATT-GAACAGTATGGCATACCTTGACGCGATATGTAAAAGT 110

  scaffold105|s      11230 ATCCATTGGTAAAAA--GGCTGCCTAATAAGGGTAAAAGTGGTAAAAAA- 11276
                               i          --   v    ii   ii--  ii i         -
C rnd-1_family-        109 ATCCGTTGGTAAAAAAGGGCGGCCTGGTAAAA--AAGGGCGGTAAAAAAG 62

  scaffold105|s      11277 -GCGCTAGTTAAATTTTCTAACAAACGGCCC-TTTTTTCCAAAATGGC-A 11323
                           -               v    v         -            i   - 
C rnd-1_family-         61 GGCGCTAGTTAAATTTACTAAGAAACGGCCCTTTTTTTCCAAAACGGCTA 12

  scaffold105|s      11324 TTTTCTATAGG 11334
                                      
C rnd-1_family-         11 TTTTCTATAGG 1

Matrix = 20p43g.matrix
Kimura (with divCpGMod) = 8.91
Transitions / transversions = 1.78 (16/9)
Gap_init rate = 0.05 (12 / 248), avg. gap size = 1.25 (15 / 12)


4648 9.91 0.56 0.85 scaffold105|size642510 11332 12043 (630142) C rnd-1_family-319#Unknown (0) 712 3 m_b1221s001i16 3487

  scaffold105|s      11332 AGGTAGAGAACAACATTATAAGCCAAAAGTGCTAATCAGACCAATACTTC 11381
                                        ?   ?      i   i                     
C rnd-1_family-        712 AGGTAGAGAACAANATTNTAAGCCGAAAATGCTAATCAGACCAATACTTC 663

  scaffold105|s      11382 TCCTTCACTTTGGATACTGAAGAGTATCATTTCTCACTAGATCTGATCAT 11431
                           v        vi           --             iiv i        
C rnd-1_family-        662 ACCTTCACTGCGGATACTGAAG--TATCATTTCTCACCGTACCTGATCAT 615

  scaffold105|s      11432 TTGCATGTTAATTGTTTTATTTTGTTAAATTAATAATTGAACCACACCAT 11481
                                         i     i i i   ii    v       v       
C rnd-1_family-        614 TTGCATGTTAATTGCTTTATCTCGCTAAGCTAATTATTGAACAACACCAT 565

  scaffold105|s      11482 TGTACGCCGAATACAATGTTATGCATGCCCGTATTGAATGGAATGGTTTA 11531
                               i --          v      vv           i ?         
C rnd-1_family-        564 TGTATG--GAATACAATGATATGCAACCCCGTATTGAACGNAATGGTTTA 517

  scaffold105|s      11532 CAAAAGCATGATGGAATTCAATGATTTTTATCACCGCAATGAATGTTGTG 11581
                                            ?       ? vi     vv  ? ?    i    
C rnd-1_family-        516 CAAAAGCATGATGGAATNCAATGATNTGCATCACATCANTNAATGCTGTG 467

  scaffold105|s      11582 GTTAATGACATCCAGCGTGATGGAAATTCAATGATTTTTTCAAAGCAATG 11631
                                     -                            i i  ?     
C rnd-1_family-        466 GTTAATGACA-CCAGCGTGATGGAAATTCAATGATTTTTCCGAANCAATG 418

  scaffold105|s      11632 AATGATGTGGAT-AATGATACTCACCAGTGTATTGAAGGCAACAGTGAAC 11680
                            -  v       -    i  iv  v  ?         v     i      
C rnd-1_family-        417 A-TGCTGTGGATCAATGGTATGCAACANTGTATTGAACGCAACGGTGAAC 369

  scaffold105|s      11681 AATAACATATGGATTACCATGATATGCAAGACAGTACTAAATGCAATGAC 11730
                               i        ?   v           ?      i ?  i      i 
C rnd-1_family-        368 AATAGCATATGGANTACAATGATATGCAANACAGTATTNAACGCAATGGC 319

  scaffold105|s      11731 CCTTATTTGCCAGATTCTAAACAATTGCATATGGAATACAATGGTATGAA 11780
                                  v  ??     i          i                   v 
C rnd-1_family-        318 CCTTATTGGCNNGATTCCAAACAATTGCGTATGGAATACAATGGTATGCA 269

  scaffold105|s      11781 ACAGTGCATTGAAAGAAATGGTTAACAATAGCATATGGAATACAATTATT 11830
                              ?i i      v v       i?       i             v  v
C rnd-1_family-        268 ACANCGTATTGAACGCAATGGTTGNCAATAGCGTATGGAATACAATGATA 219

  scaffold105|s      11831 TGCAACACAGTATTTTATGGGTTTG-CCTTTTTAACCGACAGATACTTTT 11879
                                ?                   -                        
C rnd-1_family-        218 TGCAANACAGTATTTTATGGGTTTGCCCTTTTTAACCGACAGATACTTTT 169

  scaffold105|s      11880 ACACTGCATTCTCTAGGTGGTACATTCTGTCAACCTCAATAATGCAATGT 11929
                                                 v    i      v? i    ?ii     
C rnd-1_family-        168 ACACTGCATTCTCTAGGTGGTAAATTCCGTCAACGNCGATAANATAATGT 119

  scaffold105|s      11930 CACTCTTTTTACACTTGCAAACAACTACAAA-AAAGTAACCCCACAATCT 11978
                                   vi     i       i ?     -       ?          
C rnd-1_family-        118 CACTCTTTGCACACTCGCAAACAGCNACAAACAAAGTAANCCCACAATCT 69

  scaffold105|s      11979 CCATAAACTCATGTGTATTCACAAAAACAATTAATATGAATATGTTAATG 12028
                            v  i    ?    v   ?  v i  ?        i              
C rnd-1_family-         68 CGATGAACTNATGTCTATNCAAAGAANCAATTAATGTGAATATGTTAATG 19

  scaffold105|s      12029 -TGTACTGTTCAAAAA 12043
                           - ?        ? v  
C rnd-1_family-         18 CTNTACTGTTCNACAA 3

Matrix = 20p43g.matrix
Kimura (with divCpGMod) = 8.96
Transitions / transversions = 1.41 (41/29)
Gap_init rate = 0.01 (10 / 711), avg. gap size = 1.00 (10 / 10)


2399 13.87 1.79 8.46 scaffold105|size642510 12041 12544 (629641) C genome_5_21030#DNA (356) 1282 810 m_b1221s001i17 3488

  scaffold105|s      12041 AAATTAGTACTCTACGTTCTAATCATATTACGAAATGTCCATACTCTGTT 12090
                              v  i    --  i      v      - vv                 
C genome_5_2103       1282 AAAATAATACT--ACATTCTAAGCATATT-CTCAATGTCCATACTCTGTT 1236

  scaffold105|s      12091 TGAACATGAAGTCATCTGGTTTATTGTTGTGTTCAATTGGACTGCACATT 12140
                              i                                   iiv ii-i   
C genome_5_2103       1235 TGAGCATGAAGTCATCTGGTTTATTGTTGTGTTCAATTGAGATAT-TATT 1187

  scaffold105|s      12141 ATCATTGAATGCGCAACT-ATCTCAAATACAGTCTGACCAAGGGCGGCAA 12189
                                      v  vi  -   i--------   --------------- 
C genome_5_2103       1186 ATCATTGAATGAGCTGCTTATCC--------GTC---------------A 1160

  scaffold105|s      12190 AAGCTCAATGCACAAAAACAATGCATAGGCAGGAACAAACATTTCGCGCA 12239
                                    v            i   v v               -     
C genome_5_2103       1159 AAGCTCAATCCACAAAAACAATACATCGTCAGGAACAAACATTT-GCGCA 1111

  scaffold105|s      12240 ATGAGAACAGTTTGTTGTCGCTTGAGAAGAAGAAGTTGCATCCTGCGATG 12289
                                          i  i v                   iv    i vv
C genome_5_2103       1110 ATGAGAACAGTTTGTCGTTGGTTGAGAAGAAGAAGTTGCACACTGCAAAC 1061

  scaffold105|s      12290 CGT----TGGTTACACTGCATTATCATCCC-AAAGACAGAAGAGACACCA 12334
                            v ----       i i --- v       -   i               
C genome_5_2103       1060 CCTAGCCTGGTTACGCCG---TCTCATCCCAAAAAACAGAAGAGACACCA 1014

  scaffold105|s      12335 GATGCCTCTCTCTTTCATCGGAAAAGAGGCCATTCGGCGATGCCGTGCTT 12384
                            i                     vvv        i i             
C genome_5_2103       1013 GGTGCCTCTCTCTTTCATCGGAACCCAGGCCATTTGACGATGCCGTGCTT 964

  scaffold105|s      12385 CTAGTTAAGCTTCAATGGTGAAGTCACGCTATCAAAAAGGTAG-AAAGGT 12433
                                 -v   v            -i   i   v     vv  -      
C genome_5_2103        963 CTAGTT-CGCTGCAATGGTGAAGT-GCGCCATCCAAAAGTGAGAAAAGGT 916

  scaffold105|s      12434 TTATTGTTACGTCGAAGCAGTTTGTTCAT-GAATAT-CCCCACTGTTGAA 12481
                                    v   i  i      v  ii -      -           --
C genome_5_2103        915 TTATTGTTAAGTCAAAACAGTTTCTTTGTCGAATATCCCCCACTGTTG-- 868

  scaffold105|s      12482 AATGCAGTCGAAAGGACATGACTGGAGCGCGACCATAGAATAAAACATGC 12531
                                    i   i-----      v    i v    i i i    i i 
C genome_5_2103        867 AATGCAGTCAAAAA-----GACTGGTGCGCAAACATAAAGTGAAACGTAC 823

  scaffold105|s      12532 CAGGCGATAGATG 12544
                                   i    
C genome_5_2103        822 CAGGCGATGGATG 810

Matrix = 20p43g.matrix
Kimura (with divCpGMod) = 14.13
Transitions / transversions = 1.29 (36/28)
Gap_init rate = 0.09 (46 / 503), avg. gap size = 1.07 (49 / 46)


884 22.11 0.78 20.12 scaffold105|size642510 12848 13232 (628953) C genome_5_21030#DNA (1072) 566 244 m_b1221s001i18 3488

  scaffold105|s      12848 GGAGGAAGTTAAACAACC--GTCGTCGTCATCGGCGGACGGAGGAAGATG 12895
                             v  ii v        i--         i   i      --        
C genome_5_2103        566 GGCGGGGGATAAACAACTTAGTCGTCGTCGTCGACGGACG--GGAAGATG 519

  scaffold105|s      12896 CGCTGGTTTATTGCCTCCACCCCAAAATATTAGCCGGCAATGGGGAGGGC 12945
                             v   v      ii i  iv  i  ------------i i       i 
C genome_5_2103        518 CGGTGGATTATTGTTTTCATGCCGAA------------GACGGGGAGGAC 481

  scaffold105|s      12946 ATTGGATGGGAGAGAGCGAAGGCAGTGGCGAAGGAACAGTGAGATTTCCG 12995
                           i --         v -   v   --   i   --     ivvi   i  i
C genome_5_2103        480 GT--GATGGGAGACA-CGACGGC--TGGTGAA--AACAGCTCAATTCCCA 438

  scaffold105|s      12996 CGGCGACAAAGGGGATGTGGGCGGCCCGCGGACCCGGCAGTGACAAGCGT 13045
                                  i i  ii  --------------  iii     v i    -i 
C genome_5_2103        437 CGGCGACGAGGGAAAT--------------GATTTGGCAGGGGCAAG-AT 403

  scaffold105|s      13046 GCAGAAGGGGCGGCGGGGGAGGGGCAAGATTCGGCGACGCGGGGAGGCGA 13095
                           v ---- iv ivi        -----------     ----------- i
C genome_5_2103        402 TC----GACGTCACGGGGGAG-----------GGCGA-----------GG 379

  scaffold105|s      13096 GGGAAAAGCACTCCAAGAGGAGTTCCTTCCATGCCTACGGCGCCCTCT-C 13144
                              i                 i          i      i        - 
C genome_5_2103        378 GGGGAAAGCACTCCAAGAGGAATTCCTTCCATACCTACGACGCCCTCTCC 329

  scaffold105|s      13145 CCGATCGTCGAACTTCCTAACCTGCCAGCGATGCACCCCGTTAGCTGGAA 13194
                                 v  v    iv i --  -i ii     vii   i  v  i v  
C genome_5_2103        328 CCGATCCTCTAACTCGCCA--CT-TCGACGATGGGTCCCATTCGCCGCAA 282

  scaffold105|s      13195 TCATCGCGGAGATCAAAATGCCCATGGTTGAATTAGAT 13232
                                  i               i         v i  
C genome_5_2103        281 TCATCGCAGAGATCAAAATGCCCGTGGTTGAATGAAAT 244

Matrix = 20p43g.matrix
Kimura (with divCpGMod) = 22.03
Transitions / transversions = 2.40 (48/20)
Gap_init rate = 0.17 (67 / 384), avg. gap size = 1.01 (68 / 67)


1852 6.59 1.53 1.15 scaffold105|size642510 13233 13493 (628692) rnd-1_family-171#Unknown 1083 1344 (5) m_b1221s001i19 3489

  scaffold105|s      13233 TTTAATAGGCTAAGTATTTATGATGCTAGCCCGTTTTTACACGTGATTCC 13282
                                     ? v     -                               
  rnd-1_family-       1083 TTTAATAGGCNACGTATT-ATGATGCTAGCCCGTTTTTACACGTGATTCC 1131

  scaffold105|s      13283 ACGATGTGCTACCCTTTTA-ACCATGACATGTATCTCAATGACGTGATAA 13331
                                   vii       v-                           -  
  rnd-1_family-       1132 ACGATGTGGCGCCCTTTTTTACCATGACATGTATCTCAATGACGTGA-AA 1180

  scaffold105|s      13332 AAAAGGTAATGTAAGATATGAACAGTAAACCATACCTTGGCGTGATATGT 13381
                                   v     v  -         viv         i  i       
  rnd-1_family-       1181 AAAAGGTACTGTAACAT-TGAACAGTATGGCATACCTTGACGCGATATGT 1229

  scaffold105|s      13382 AAAAGTATCCGTTGGTAAAAAAGG-TGGCCTGGTAAAAA-GGGTGGTAAA 13429
                                                   -i             -   i      
  rnd-1_family-       1230 AAAAGTATCCGTTGGTAAAAAAGGGCGGCCTGGTAAAAAAGGGCGGTAAA 1279

  scaffold105|s      13430 AA-GGGTGCTAGTTAAATTTACTAAGAAACCACCCTTTTTTTCCAAAACG 13478
                             -   i                       vi                  
  rnd-1_family-       1280 AAAGGGCGCTAGTTAAATTTACTAAGAAACGGCCCTTTTTTTCCAAAACG 1329

  scaffold105|s      13479 GCTATTTTCTATAGG 13493
                                          
  rnd-1_family-       1330 GCTATTTTCTATAGG 1344

Matrix = 20p43g.matrix
Kimura (with divCpGMod) = 4.99
Transitions / transversions = 1.12 (9/8)
Gap_init rate = 0.03 (7 / 260), avg. gap size = 1.00 (7 / 7)


1933 14.01 1.88 1.88 scaffold105|size642510 13491 13810 (628375) C genome_5_21030#DNA (509) 1129 810 m_b1221s001i20 3490

  scaffold105|s      13491 AGGAACAAACATTTGCGCAATGAGAACAGTTTGTTGTCGCTTGAGAAGAA 13540
                                                             i  i v          
C genome_5_2103       1129 AGGAACAAACATTTGCGCAATGAGAACAGTTTGTCGTTGGTTGAGAAGAA 1080

  scaffold105|s      13541 GAAGTTGCATCCTGCGA----TCGT-TGGTTACGCCGTATCATCCCAAAG 13585
                                    iv    i ---- v i-            v          i
C genome_5_2103       1079 GAAGTTGCACACTGCAAACCCTAGCCTGGTTACGCCGTCTCATCCCAAAA 1030

  scaffold105|s      13586 A-CAGAAGAGACACCAGATGCCTCTCTCTTTCATCGGAAAAGAGGCCATT 13634
                            -               i                     vvv        
C genome_5_2103       1029 AACAGAAGAGACACCAGGTGCCTCTCTCTTTCATCGGAACCCAGGCCATT 980

  scaffold105|s      13635 CGACGATGTCGTGCTTCTGGTTAAACTTCAATGGTGAAGTGCGCTATCCA 13684
                           i       i         i   vi-  v                i     
C genome_5_2103        979 TGACGATGCCGTGCTTCTAGTTCG-CTGCAATGGTGAAGTGCGCCATCCA 931

  scaffold105|s      13685 AAAGGTAGAGAAGGTTTATTGTTACGTCGAAACAGTTTGTTCATCAAATA 13734
                               vv   i              v   i         v  ii  i    
C genome_5_2103        930 AAAGTGAGAAAAGGTTTATTGTTAAGTCAAAACAGTTTCTTTGTCGAATA 881

  scaffold105|s      13735 CCCCCCACTGTTGAATGCAGTCGAAAGGACATGACTGGCGCGCGACCATA 13784
                           i                     i   i-----      i    i v    
C genome_5_2103        880 TCCCCCACTGTTGAATGCAGTCAAAAA-----GACTGGTGCGCAAACATA 836

  scaffold105|s      13785 GAATAAAACATGCCATGCGTTGAATG 13810
                           i i i    i i   v   v  i   
C genome_5_2103        835 AAGTGAAACGTACCAGGCGATGGATG 810

Matrix = 20p43g.matrix
Kimura (with divCpGMod) = 14.24
Transitions / transversions = 1.75 (28/16)
Gap_init rate = 0.03 (9 / 319), avg. gap size = 1.33 (12 / 9)


252 30.03 0.88 3.60 scaffold105|size642510 13885 13998 (628187) genome_10_17896#DNA 1323 1433 (287) m_b1221s001i21 3491

  scaffold105|s      13885 CAGCAGCAACGTCGGCACAGAAGTTGTCGCCATTGGCGGCTGTGATATTT 13934
                               i    v v i  i              i ii  -  v v ---  v
  genome_10_178       1323 CAGCGGCAAGGGCAGCGCAGAAGTTGTCGCCGTCAGC-GCAGAG---TTA 1368

  scaffold105|s      13935 TTTGGCGATGGCAGTGGGGAATTGGC-CTGAACTTGAATTTAAACGGCAC 13983
                             i i     i v v v         -vv    vvv iiv vi      v
  genome_10_178       1369 TTCGACGATGACTGAGTGGAATTGGCAGGGAACAACAGCGTCGACGGCAG 1418

  scaffold105|s      13984 AAGCATTGGCGGGGA 13998
                             iii ii       
  genome_10_178       1419 AAATGTCAGCGGGGA 1433

Matrix = 20p43g.matrix
Kimura (with divCpGMod) = 30.63
Transitions / transversions = 1.06 (17/16)
Gap_init rate = 0.04 (5 / 113), avg. gap size = 1.00 (5 / 5)


963 18.31 4.90 16.67 scaffold105|size642510 14101 14467 (627718) C genome_5_21030#DNA (1063) 575 246 m_b1221s001i22 3490

  scaffold105|s      14101 GGCGAGGG-----GAAGTTAAACAACC--GTCGTCGTCATCGACGAGGAC 14143
                                   ----- ii v        i--         i      --   
C genome_5_2103        575 GGCGAGGGTGGCGGGGGATAAACAACTTAGTCGTCGTCGTCGACG--GAC 528

  scaffold105|s      14144 GGGAAGATCGCGGTGGTTTATTGCCTCCACCCCAAAAATATTGTCGGCAA 14193
                                   -       v      ii i  ------------  i  ivi 
C genome_5_2103        527 GGGAAGAT-GCGGTGGATTATTGTTTTCA------------TGCCGAAGA 491

  scaffold105|s      14194 TGGGGAGGA-GCGATGGGAGA-GCGGCGGCAGTCGAAAACAGTGAGATTT 14241
                           i        - i         -i  i    v vi        ivvi   i
C genome_5_2103        490 CGGGGAGGACGTGATGGGAGACACGACGGCTGGTGAAAACAGCTCAATTC 441

  scaffold105|s      14242 CCACGGCGACAAGGGGAATTATTCGGCGGCGGCCACGGTGGTGACAGCGG 14291
                                     i    i   v   ------------------  i   v  
C genome_5_2103        440 CCACGGCGACGAGGGAAATGATT------------------TGGCAGGGG 409

  scaffold105|s      14292 CAGCAGG---GGCGTCGCGGGGAGGGACAAGATTCGGCGTCACGGGGGGC 14338
                             --  i--- i    i     ii  i i  ------------     --
C genome_5_2103        408 CA--AGATTCGACGTCACGGGGGAGGGCGAG------------GGGGG-- 375

  scaffold105|s      14339 GGGAGAAGCACTCC-AGAGGAGTTCCTTCCATGCCTACGACGCCCTCT-C 14386
                           ----i         -      i          i               - 
C genome_5_2103        374 ----AAAGCACTCCAAGAGGAATTCCTTCCATACCTACGACGCCCTCTCC 329

  scaffold105|s      14387 CCGATCGTCGAATTC-CTCCTTGGCGACCACG---CCCGTTTGCCGTCAA 14432
                                 v  v  i  - iv   --    v i ---   i  i    iv v
C genome_5_2103        328 CCGATCCTCTAACTCGCCACTT--CGACGATGGGTCCCATTCGCCGCAAT 281

  scaffold105|s      14433 GATCGCGGAGATCAAAATGCCCATGGTTGAATTAA 14467
                           v     i               i         v  
C genome_5_2103        280 CATCGCAGAGATCAAAATGCCCGTGGTTGAATGAA 246

Matrix = 20p43g.matrix
Kimura (with divCpGMod) = 18.61
Transitions / transversions = 2.29 (39/17)
Gap_init rate = 0.17 (64 / 366), avg. gap size = 1.14 (73 / 64)


1578 11.63 1.52 2.29 scaffold105|size642510 14469 14732 (627453) C rnd-1_family-247#Unknown (640) 267 6 m_b1221s001i23 3492

  scaffold105|s      14469 TTTAATAGAGCAACGTCTTTATGATGCTCGCCGTGGTTTTACACGTGATT 14518
                                   -  ?    v  -        v   -i v              
C rnd-1_family-        267 TTTAATAG-GCNACGTATT-ATGATGCTAGCC-CGTTTTTACACGTGATT 221

  scaffold105|s      14519 CCACGATGTGATGCCCTTTTTT-CCATGACAGATAGCTCCACGCCATGAA 14567
                                     ii          -        vi  v   v i v i    
C rnd-1_family-        220 CCACGATGTGGCGCCCTTTTTTACCATGACATGTATCTCAATGACGTGAA 171

  scaffold105|s      14568 AACAAAGGTACTTTTAAATTGAATAGTATGACTTACCTTAGCGTGATACG 14617
                             -         v v v      i      i v       i  i    i 
C rnd-1_family-        170 AA-AAAGGTACTGTAACATTGAACAGTATGGCATACCTTAACGCGATATG 122

  scaffold105|s      14618 TAAAAGTATCCGTTGGTAAAAAGGGGTGGCCTGGTA-AAAAGGGTGGTAA 14666
                                                 i   i         -       i   --
C rnd-1_family-        121 TAAAAGTATCCGTTGGTAAAAAAGGGCGGCCTGGTAAAAAAGGGCGGT-- 74

  scaffold105|s      14667 AAAAAAGGGTGCTAGTTAAAGTTACTAAGAAACCACCC--TTTTTCCAAA 14714
                                    i          v            vi   --          
C rnd-1_family-         73 AAAAAAGGGCGCTAGTTAAATTTACTAAGAAACGGCCCTTTTTTTCCAAA 24

  scaffold105|s      14715 ACGGCTCTTTTCTATAGG 14732
                                 v           
C rnd-1_family-         23 ACGGCTATTTTCTATAGG 6

Matrix = 20p43g.matrix
Kimura (with divCpGMod) = 9.84
Transitions / transversions = 1.14 (16/14)
Gap_init rate = 0.03 (9 / 263), avg. gap size = 1.11 (10 / 9)


629 7.78 4.44 0.00 scaffold105|size642510 14730 14819 (627366) C rnd-1_family-247#Unknown (808) 99 6 m_b1221s001i24 3493

  scaffold105|s      14730 AGGGTGGCCTGGTAAAG--GGGTGGTGAAAAAGG-TGCTAGTTAAATTTA 14776
                               i           i--   i   i       -i              
C rnd-1_family-         99 AGGGCGGCCTGGTAAAAAAGGGCGGTAAAAAAGGGCGCTAGTTAAATTTA 50

  scaffold105|s      14777 CTAACAAACGGCCCTT-TTTTCCAAAACAGCTATTTTCTATAGG 14819
                               v           -           i               
C rnd-1_family-         49 CTAAGAAACGGCCCTTTTTTTCCAAAACGGCTATTTTCTATAGG 6

Matrix = 20p43g.matrix
Kimura (with divCpGMod) = 3.89
Transitions / transversions = 6.00 (6/1)
Gap_init rate = 0.03 (3 / 89), avg. gap size = 1.33 (4 / 3)


886 2.00 0.00 0.00 scaffold105|size642510 14831 14930 (627255) C rnd-5_family-745#Unknown (0) 100 1 m_b1221s001i25 3494

  scaffold105|s      14831 TTTTTGTCGATACTAATGGGTACATACAGCTTCACTGTATGTGGAACTCA 14880
                                                      v                      
C rnd-5_family-        100 TTTTTGTCGATACTAATGGGTACATACCGCTTCACTGTATGTGGAACTCA 51

  scaffold105|s      14881 TACCTGAAAAATGGAACTTTAAAGTACTCCTGGGAACAGACATACTAACC 14930
                                         ?     i                             
C rnd-5_family-         50 TACCTGAAAAATGGNACTTTGAAGTACTCCTGGGAACAGACATACTAACC 1

Matrix = 20p43g.matrix
Kimura (with divCpGMod) = 2.05
Transitions / transversions = 1.00 (1/1)
Gap_init rate = 0.00 (0 / 99), avg. gap size = 0.0 (0 / 0)


582 14.50 12.21 0.00 scaffold105|size642510 14933 15063 (627122) rnd-1_family-519#Unknown 55 201 (10) m_b1221s001i26 3495

  scaffold105|s      14933 ATAATAACATATGGATTACAACGATATGCAAGACAGTACTTAATG--ACG 14980
                            i    i        ?     i         ?        ??   -- i 
  rnd-1_family-         55 ACAATAGCATATGGANTACAATGATATGCAANACAGTACTNNATGCAATG 104

  scaffold105|s      14981 G--------------ATTCTAAACAATTGCGTATGGAATACGATTGTATG 15016
                            --------------    i                     i  v     
  rnd-1_family-        105 GCCCTTATTGGCATGATTCCAAACAATTGCGTATGGAATACAATGGTATG 154

  scaffold105|s      15017 AAATAGTGCATTGAACTCAATGGTGAACGAGATGATTAGGAAAACAA 15063
                           v  i ?  i       v       v   i v vv  vv    v    
  rnd-1_family-        155 CAACANTGTATTGAACGCAATGGTTAACAATAGCATATGGAATACAA 201

Matrix = 20p43g.matrix
Kimura (with divCpGMod) = 16.89
Transitions / transversions = 0.90 (9/10)
Gap_init rate = 0.02 (2 / 130), avg. gap size = 8.00 (16 / 2)


1843 2.58 2.12 1.69 scaffold105|size642510 15334 15569 (626616) rnd-1_family-165#LTR/Gypsy 376 612 (2) m_b1221s001i27 3496

  scaffold105|s      15334 TGAAATTGAATAGTGTTGTGTTAGAAGAGAGGGTTCGATTGAATGAATGT 15383
                                                                             
  rnd-1_family-        376 TGAAATTGAATAGTGTTGTGTTAGAAGAGAGGGTTCGATTGAATGAATGT 425

  scaffold105|s      15384 GAGTTCTGTTTTACACTTGTCACAAGATAGTGGACCCATGTTGCTTCCGG 15433
                                   -              i                   -    - 
  rnd-1_family-        426 GAGTTCTG-TTTACACTTGTCACGAGATAGTGGACCCATGTTG-TTCC-G 472

  scaffold105|s      15434 CCACAACAA-TTTTTTGGTGGATGCTTCATAGAAATCCCCTCATCTAGTA 15482
                           i      i -                          -             
  rnd-1_family-        473 TCACAACGATTTTTTTGGTGGATGCTTCATAGAAAT-CCCTCATCTAGTA 521

  scaffold105|s      15483 GAACTTACT-GACTAGGCCCAACAAAGTATCTTTGATGTACAGAC---TG 15528
                               i    -                i             v    ---  
  rnd-1_family-        522 GAACCTACTGGACTAGGCCCAACAAAATATCTTTGATGTAAAGACTCGTG 571

  scaffold105|s      15529 ATTAAGGAAGTTTCAGTCATGAACTACCGGTATGCCACCCG 15569
                              ?                                     
  rnd-1_family-        572 ATTNAGGAAGTTTCAGTCATGAACTACCGGTATGCCACCCG 612

Matrix = 20p43g.matrix
Kimura (with divCpGMod) = 1.85
Transitions / transversions = 5.00 (5/1)
Gap_init rate = 0.03 (7 / 235), avg. gap size = 1.29 (9 / 7)


896 11.26 6.62 0.00 scaffold105|size642510 15588 15738 (626447) C scaffold170|size558746_(dbseq-nr_246)_[277812,288266]#LTR/Gypsy (8609) 1846 1686 m_b1221s001i28 3497

  scaffold105|s      15588 TTTTGTGTAAAAACTTAGCGTGATAAACGGAAATATGGCTTAAGTAATGT 15637
                                iv v   i     i          i    ii              
C scaffold170|s       1846 TTTTGCTTCAAAGCTTAGTGTGATAAACGAAAATGCGGCTTAAGTAATGT 1797

  scaffold105|s      15638 ATAAAAAATCTGGTAACCCACCTGTACA-TCTTGAAATT-CGGTAACCTC 15685
                                 i v i           i     -          -          
C scaffold170|s       1796 ATAAAAGAACCGGTAACCCACCCGTACACTCTTGAAATTCCGGTAACCTC 1747

  scaffold105|s      15686 CCCG-ACACTCTG-CG-TTTGCGAGTATAC--CGAGGTTACC---GTTTT 15727
                               -        - i-     i   i   --v         ---     
C scaffold170|s       1746 CCCGTACACTCTGACATTTTGCAAGTGTACGGGGAGGTTACCGGTGTTTT 1697

  scaffold105|s      15728 TCGCTTGCAGT 15738
                              i       
C scaffold170|s       1696 TCGTTTGCAGT 1686

Matrix = 20p43g.matrix
Kimura (with divCpGMod) = 10.25
Transitions / transversions = 3.25 (13/4)
Gap_init rate = 0.05 (7 / 150), avg. gap size = 1.43 (10 / 7)


1039 10.69 3.12 0.61 scaffold105|size642510 15740 15899 (626286) rnd-1_family-171#Unknown 1183 1346 (3) m_b1221s001i29 3498

  scaffold105|s      15740 AAGGTAATGTAGCGTTGAACAGTATAACATACCTTAGACACAATATGAAA 15789
                                 v    i i           ii        -   i i     v  
  rnd-1_family-       1183 AAGGTACTGTAACATTGAACAGTATGGCATACCTT-GACGCGATATGTAA 1231

  scaffold105|s      15790 AAGTATCCGTTGGTAAAAAAGGGTGGCCTGGT---AAAGGGTGGT-AAAA 15835
                                                  i        ---      i   -    
  rnd-1_family-       1232 AAGTATCCGTTGGTAAAAAAGGGCGGCCTGGTAAAAAAGGGCGGTAAAAA 1281

  scaffold105|s      15836 AGGGTGCTAGTTAATTTTACTAAGTAACCACCC-TTTTTTCCGAAACGGC 15884
                               i         v         v   vi   -        i       
  rnd-1_family-       1282 AGGGCGCTAGTTAAATTTACTAAGAAACGGCCCTTTTTTTCCAAAACGGC 1331

  scaffold105|s      15885 TATTTTCTATAGGTG 15899
                                        i 
  rnd-1_family-       1332 TATTTTCTATAGGCG 1346

Matrix = 20p43g.matrix
Kimura (with divCpGMod) = 7.70
Transitions / transversions = 2.40 (12/5)
Gap_init rate = 0.03 (4 / 159), avg. gap size = 1.50 (6 / 4)


10003 9.43 0.35 0.28 scaffold105|size642510 15916 17341 (624844) C rnd-1_family-309#Unknown (144) 1427 1 m_b1221s001i30 3499

  scaffold105|s      15916 GTGTTACCCAATTCATTCTTTGTGAAGGAATTCAGTGATACAGCATCTTT 15965
                                iv       i     vii                i          
C rnd-1_family-       1427 GTGTTGACCAATTCGTTCTTGACGAAGGAATTCAGTGATGCAGCATCTTT 1378

  scaffold105|s      15966 GAATGGTGAATTGTTGGATAGCGCAGTCACTATGTCTTCATGGGTTGGAC 16015
                                                       i    v              v 
C rnd-1_family-       1377 GAATGGTGAATTGTTGGATAGCGCAGTCGCTATTTCTTCATGGGTTGGTC 1328

  scaffold105|s      16016 GGATTTGTAGATTAGCTGTGTTGCTATTGGTGGCGGCTGATGAGTGTGGT 16065
                                  v v v iv i     --- v  i   i                
C rnd-1_family-       1327 GGATTTGGATAGTGTCCGTGTT---AATGATGGTGGCTGATGAGTGTGGT 1281

  scaffold105|s      16066 GTGATTATTCTTTGTGGAGGGGTGAACAATGATTGTGTGGCATGATGATT 16115
                             ?    ? v  iv              i   v ?    i    v  i  
C rnd-1_family-       1280 GTNATTANTGTTCTTGGAGGGGTGAACAGTGAGTNTGTGACATGCTGGTT 1231

  scaffold105|s      16116 CCTTGTAAAAGTAGGAGCAATGACTGATACTGCGATAGATGCATTGGCTG 16165
                                v  v  v                i v i   i        v    
C rnd-1_family-       1230 CCTTGGAATAGGAGGAGCAATGACTGATGCGGTGATGGATGCATTTGCTG 1181

  scaffold105|s      16166 GTTGACCAGTTGGTGTGTTGGATACTGTGGTCCTTTTAGTAGGAAGGATG 16215
                               ivvv       iii     iv            i            
C rnd-1_family-       1180 GTTGGGGTGTTGGTGCACTGGATGGTGTGGTCCTTTTGGTAGGAAGGATG 1131

  scaffold105|s      16216 GAGGGTTCCATTCTTCATTTTGTTCAGTACTGTACGTGGCAGGAGGAATC 16265
                           i   -                     i       ?    i i      v 
C rnd-1_family-       1130 AAGG-TTCCATTCTTCATTTTGTTCAATACTGTANGTGGTAAGAGGAAAC 1082

  scaffold105|s      16266 CAAACTGGTTGGTCACAATGCTTCCATCTGCACTTCTCACATCAGATTCA 16315
                               i      ?v   ?                       i        i
C rnd-1_family-       1081 CAAATTGGTTGNGCACNATGCTTCCATCTGCACTTCTCACGTCAGATTCG 1032

  scaffold105|s      16316 ACGCAGTTTGTAGATTGTGATTTAGTGTGACGTTTGACGTGGCACAGCTG 16365
                           ivi    v?        v       i       i                
C rnd-1_family-       1031 GAACAGTGNGTAGATTGGGATTTAGCGTGACGTCTGACGTGGCACAGCTG 982

  scaffold105|s      16366 AGTGCCAATGAACCCACATTT-TCACAATAGGGTAGGTTTT-GGTTGATG 16413
                                                -v                  -        
C rnd-1_family-        981 AGTGCCAATGAACCCACATTTAGCACAATAGGGTAGGTTTTTGGTTGATG 932

  scaffold105|s      16414 AAAC-AATTGGAATCTCCTGTCTATCATTCTGGATGCTGAAGATGGATTA 16462
                               -  ? v                                        
C rnd-1_family-        931 AAACGAANTTGAATCTCCTGTCTATCATTCTGGATGCTGAAGATGGATTA 882

  scaffold105|s      16463 TCTCTCATGAACTTGTGGTGGTGCTGCATTGATGTGTGCAGTGATTTCTC 16512
                                                   v       i                 
C rnd-1_family-        881 TCTCTCATGAACTTGTGGTGGTGCAGCATTGACGTGTGCAGTGATTTCTC 832

  scaffold105|s      16513 CAGTTCTCTGCCCTTGAACATTGTGATATCACCACTGAAACATTTGTTGG 16562
                                    v         i?     ?      i        i       
C rnd-1_family-        831 CAGTTCTCTTCCCTTGAACGNTGTGANATCACCGCTGAAACACTTGTTGG 782

  scaffold105|s      16563 TTTTTATGTGTTTTTTAATACTAACTCTGGAGACGTCAAACAGACTGTTT 16612
                             v        ??   i ?i  i    ?   v        v   v     
C rnd-1_family-        781 TTGTTATGTGTNNTTTGANGCTGACTCNGGATACGTCAAAGAGAGTGTTT 732

  scaffold105|s      16613 CCATTGGCTACCTTGCTTTGGCATGAAGCGCAGACTGGTCCTAGGAATGT 16662
                             ii    ?       v           i   ?     ?           
C rnd-1_family-        731 CCGCTGGCNACCTTGCGTTGGCATGAAGTGCANACTGGNCCTAGGAATGT 682

  scaffold105|s      16663 GGGCTTGATGTGATGGGAGAATGAGTTGGTGATGTTGCTGTTAGGGTGGC 16712
                           ??               v             v     i       ii   
C rnd-1_family-        681 NNGCTTGATGTGATGGGTGAATGAGTTGGTGTTGTTGTTGTTAGGACGGC 632

  scaffold105|s      16713 TATGATTATGTTCATCCTGAGAATCAGAATCTGATGGAGACGGTGGAGAG 16762
                            ii                                               
C rnd-1_family-        631 TGCGATTATGTTCATCCTGAGAATCAGAATCTGATGGAGACGGTGGAGAG 582

  scaffold105|s      16763 TTTGGCGACATGTTTGATGTGGGACGCTTGTTTTGGCGTTGGACGGGAGT 16812
                            iv  i ?         i i   ?                          
C rnd-1_family-        581 TCGGGTGNCATGTTTGACGCGGGNCGCTTGTTTTGGCGTTGGACGGGAGT 532

  scaffold105|s      16813 AATTACTTGTGTGGTAAGGTGGACGGGTCTGTTGGCATTCATGTTGTTAA 16862
                                          iv                                 
C rnd-1_family-        531 AATTACTTGTGTGGTGTGGTGGACGGGTCTGTTGGCATTCATGTTGTTAA 482

  scaffold105|s      16863 AGGGAGTTCAAATTCAGAGGCGACGCGGGTTGATTTTGACGGTATATTCT 16912
                                  v    v              i    ?        vv ?     
C rnd-1_family-        481 AGGGAGTACAAAGTCAGAGGCGACGCGAGTTGNTTTTGACGTGANATTCT 432

  scaffold105|s      16913 GTCTTAAATGAAGTAAAGGAGATGGAGGAGGGACGAGTTGTGCAATTAAT 16962
                                                                 v           
C rnd-1_family-        431 GTCTTAAATGAAGTAAAGGAGATGGAGGAGGGACGAGTGGTGCAATTAAT 382

  scaffold105|s      16963 TGTTAAAGATGGTGATGGATGTGATGGGGGCTTGTCTAAATGGACGTGCT 17012
                                  i                                          
C rnd-1_family-        381 TGTTAAAAATGGTGATGGATGTGATGGGGGCTTGTCTAAATGGACGTGCT 332

  scaffold105|s      17013 GTGATGTTTTGTTGTGTGTGAAAATTCAATGGTTTACAGTAATCTTAATG 17062
                            i     v                                iv v      
C rnd-1_family-        331 GCGATGTGTTGTTGTGTGTGAAAATTCAATGGTTTACAGTGTTATTAATG 282

  scaffold105|s      17063 TGATTATGTCTGTTGAAAAAACGGGAGCCATCTATTGTTCTTTTTTGAAT 17112
                               v    v                       i                
C rnd-1_family-        281 TGATAATGTATGTTGAAAAAACGGGAGCCATCTGTTGTTCTTTTTTGAAT 232

  scaffold105|s      17113 GG-TGACGTGATGTATGTGAGTATGATGTGGTACCCTTTTTTACCATTAC 17161
                             -            i    v  i       ii              v  
C rnd-1_family-        231 GGATGACGTGATGTACGTGATTACGATGTGGCGCCCTTTTTTACCATGAC 182

  scaffold105|s      17162 ATGTATCTCATTGATGTGAAAAAGGTAATGTAGCATTGAACAGTAAAACA 17211
                                     v   i            v    i            vii  
C rnd-1_family-        181 ATGTATCTCAATGACGTGAAAAAGGTACTGTAACATTGAACAGTATGGCA 132

  scaffold105|s      17212 TACCTTGACGCGAAATGTAAAAGTATCTGTTGGTAAAAAAGGGTGGCCTG 17261
                                        v             i               i      
C rnd-1_family-        131 TACCTTGACGCGATATGTAAAAGTATCCGTTGGTAAAAAAGGGCGGCCTG 82

  scaffold105|s      17262 GTAAAAATGGGTGGTAAAAAAGGGTGCTAGTTACATTTACTAAGAAAT-G 17310
                                  v   i            i        v             i- 
C rnd-1_family-         81 GTAAAAAAGGGCGGTAAAAAAGGGCGCTAGTTAAATTTACTAAGAAACGG 32

  scaffold105|s      17311 CCCCTTTTTTCCGAAACCGCTATTTACTATA 17341
                              i        i    v       v     
C rnd-1_family-         31 CCCTTTTTTTCCAAAACGGCTATTTTCTATA 1

Matrix = 20p43g.matrix
Kimura (with divCpGMod) = 8.36
Transitions / transversions = 1.23 (74/60)
Gap_init rate = 0.01 (9 / 1425), avg. gap size = 1.00 (9 / 9)


793 24.17 1.16 7.38 scaffold105|size642510 17342 17600 (624585) rnd-1_family-372#Unknown 81 324 (0) m_b1221s001i31 3500

  scaffold105|s      17342 GGAAAACAACTATGTTTGCAACATAGAACTTTATGCAG--TGCACTTATT 17389
                               v    iv  i --      i  v i ?v     i--v  v     ?
  rnd-1_family-         81 GGAATACAATGATAT--GCAACACAGTATTNAATGCAAATGGCCCTTATN 128

  scaffold105|s      17390 GACATGATTTCTAAAGATTGCTCATGGAGTACGGTTGTCTTCATCAATGT 17439
                           v        i v  vi     vi     i   ii v  v v  v  ii  
  rnd-1_family-        129 TACATGATTCCAAACAATTGCGTATGGAATACAATGGTATGCAACAGCGT 178

  scaffold105|s      17440 TTTGAATGCAATGGTTAGCAATAGCATATGGGATATGATGATATGTAACA 17489
                           v     i        iii       i     i   ii        i  --
  rnd-1_family-        179 ATTGAACGCAATGGTCGACAATAGCGTATGGAATACAATGATATGCAA-- 226

  scaffold105|s      17490 TATTATTTTACGCCATGACCCTTATTGGCATGGTTTTGAACCAAT-GTAT 17538
                           ------- v?  ------ v  v         i  iii  -    - ii 
  rnd-1_family-        227 -------TGNCG------CACTAATTGGCATGATTCCAAA-CAATGGCGT 262

  scaffold105|s      17539 ATGGAATCCAATGTTATACAACACTGTATTGAACGCAATGGTTGTAAATA 17588
                                  v   i v   i      i          v        vv   i
  rnd-1_family-        263 ATGGAATACAACGATATGCAACACCGTATTGAACGAAATGGTTGACAATG 312

  scaffold105|s      17589 GCATATGAATTA 17600
                             i    i v  
  rnd-1_family-        313 GCGTATGGAATA 324

Matrix = 20p43g.matrix
Kimura (with divCpGMod) = 25.24
Transitions / transversions = 1.42 (34/24)
Gap_init rate = 0.08 (20 / 258), avg. gap size = 1.05 (21 / 20)

343 30.35 8.55 6.80 scaffold105|size642510 17345 17648 (624537) rnd-1_family-372#Unknown 11 319 (5) m_b1221s001i32 3500

  scaffold105|s      17345 AAACAACTATGTTTGCAACATAGAACTTTATGCAGTGCACT-TATTGA-C 17392
                                 i ii  v  v  i i iviv v      i--    -      - 
  rnd-1_family-         11 AAACAATTGCGTATGGAATACAATGGTATATGCAA--CACTGTATTGAAC 58

  scaffold105|s      17393 ATGATTTCTAAAGATTGCTCATGGAGTACGGTTGTCTTCATCAATGTTTT 17442
                           iii  vvi   vi  v  vi     i   ii vi v v  v  vv  v  
  rnd-1_family-         59 GCAATGGTTAACAATAGCATATGGAATACAATGATATGCAACACAGTATT 108

  scaffold105|s      17443 GAATGCAA----------------TGGTT---AGCAATAGCATATGGGAT 17473
                           ?       ----------------  i  --- i    v  i     i  
  rnd-1_family-        109 NAATGCAAATGGCCCTTATNTACATGATTCCAAACAATTGCGTATGGAAT 158

  scaffold105|s      17474 ATGATGATATGTAACATATTATTTTACGCCATGACCCTTATTGGCATGGT 17523
                            ii   i    i    vvv    vv    v   i----------------
  rnd-1_family-        159 ACAATGGTATGCAACAGCGTATTGAACGCAATGG---------------- 192

  scaffold105|s      17524 TTTGAACCAAT-GTATATGGAATCCAATGTTATACAACACTGTATTGAAC 17572
                           - i  --    - ii        v     v   i   ii?i i i i vi
  rnd-1_family-        193 -TCGA--CAATAGCGTATGGAATACAATGATATGCAATGNCGCACTAATT 239

  scaffold105|s      17573 GCAATGGTTGTAAATA---GCATATGAATTACATTGATATGCATAACCGT 17619
                            vv   i  vi   i ---  i    i v    vi        vv     
  rnd-1_family-        240 GGCATGATTCCAAACAATGGCGTATGGAATACAACGATATGCAACACCGT 289

  scaffold105|s      17620 ATTAAACCTAATGGCTTATATTGG-ATATG 17648
                              i   vv     i v i v   -i    
  rnd-1_family-        290 ATTGAACGAAATGGTTGACAATGGCGTATG 319

Matrix = 20p43g.matrix
Kimura (with divCpGMod) = 34.99
Transitions / transversions = 1.26 (48/38)
Gap_init rate = 0.09 (28 / 303), avg. gap size = 1.68 (47 / 28)

1171 23.52 1.52 4.69 scaffold105|size642510 17392 17721 (624464) rnd-1_family-372#Unknown 2 321 (3) m_b1221s001i33 3500

  scaffold105|s      17392 CATGATTTCTAAAGATTGCTCATGGAGTACGGT--TGTCTTCATCAATGT 17439
                                  i v  vi     vi     i   ii -- i v v  v  v   
  rnd-1_family-          2 CATGATTCCAAACAATTGCGTATGGAATACAATGGTATATGCAACACTGT 51

  scaffold105|s      17440 TTTGAATGCAATGGTTAGCAATAGCATATGGGATATGATGATATGTAACA 17489
                           v     i          i             i   ii        i    
  rnd-1_family-         52 ATTGAACGCAATGGTTAACAATAGCATATGGAATACAATGATATGCAACA 101

  scaffold105|s      17490 TATTATTTTACGCCA-TGACCCTTATTGGCATGGTTTTGAACCAATGTAT 17538
                           i v    ?v i  v -  i       ?vi    i  iii   v v  ii 
  rnd-1_family-        102 CAGTATTNAATGCAAATGGCCCTTATNTACATGATTCCAAACAATTGCGT 151

  scaffold105|s      17539 ATGGAATCCAATGTTATACAACACTGTATTGAACGCAATGGTTGTAAATA 17588
                                  v     v   i     vi                 i vv    
  rnd-1_family-        152 ATGGAATACAATGGTATGCAACAGCGTATTGAACGCAATGGTCGACAATA 201

  scaffold105|s      17589 GCATATGAATTACATTGATATGCATAACCGTATTAAACCTAATGGCTTAT 17638
                             i    i v    v         vvi?  i i   --- --    v i-
  rnd-1_family-        202 GCGTATGGAATACAATGATATGCAATGNCGCACTAA---T--TGGCATG- 245

  scaffold105|s      17639 ATTGGATATGCGCC--ACAATAGCGTGTACAATACAATGATGTACCACAG 17686
                              ---------  --     i    i iv       i   i i v   v
  rnd-1_family-        246 ATT---------CCAAACAATGGCGTATGGAATACAACGATATGCAACAC 286

  scaffold105|s      17687 CATCTTGAATACAATGGTCGTCAATAGTGTATGGA 17721
                            i v     iiv      i v    i i       
  rnd-1_family-        287 CGTATTGAACGAAATGGTTGACAATGGCGTATGGA 321

Matrix = 20p43g.matrix
Kimura (with divCpGMod) = 24.99
Transitions / transversions = 1.47 (44/30)
Gap_init rate = 0.05 (18 / 329), avg. gap size = 1.11 (20 / 18)

1289 17.60 3.31 5.86 scaffold105|size642510 17517 17848 (624337) rnd-1_family-372#Unknown 1 324 (0) m_b1221s001i34 3500

  scaffold105|s      17517 GCATGGTTTTGAACCAATGTATATGGAATCCAATGTTATA--CAACACTG 17564
                                i  iii   v v  ii        v     v    --        
  rnd-1_family-          1 GCATGATTCCAAACAATTGCGTATGGAATACAATGGTATATGCAACACTG 50

  scaffold105|s      17565 TATTGAACGCAATGGTTGTAAATAGCATATGAATTACATTGATATGCATA 17614
                                            ivv           i v    v         vv
  rnd-1_family-         51 TATTGAACGCAATGGTTAACAATAGCATATGGAATACAATGATATGCAAC 100

  scaffold105|s      17615 ACCGTATTAAAC-CTAATGG--CTTATATTGGATATG-CGCC--ACAATA 17658
                             v     ?  i- v     --     ? --- i   -iv  --     v
  rnd-1_family-        101 ACAGTATTNAATGCAAATGGCCCTTATNT---ACATGATTCCAAACAATT 147

  scaffold105|s      17659 GCGTGTACAATACAATGATGTACCACAGCATCTTGAATACAATGGTCGTC 17708
                               i iv         i i i v     i v     ii         v 
  rnd-1_family-        148 GCGTATGGAATACAATGGTATGCAACAGCGTATTGAACGCAATGGTCGAC 197

  scaffold105|s      17709 AATAGTGTATGG-ATACAATGCTATGAAAAACTGAAAAAACTACCACTGT 17757
                                i      -        v    v  ---  ------------?i i
  rnd-1_family-        198 AATAGCGTATGGAATACAATGATATGCAA---TG------------NCGC 232

  scaffold105|s      17758 CCTAGTTGG-GTGAATGC-AACAATGTCTTAATTGAATACAACAATATGC 17805
                           v   i    -i   v v -       v v -  v         i      
  rnd-1_family-        233 ACTAATTGGCATGATTCCAAACAATGGCGT-ATGGAATACAACGATATGC 281

  scaffold105|s      17806 AACACCATATTGAATGAAATGGTTGACAGTGGAGTATGGAATA 17848
                                 i       i             i   v          
  rnd-1_family-        282 AACACCGTATTGAACGAAATGGTTGACAATGGCGTATGGAATA 324

Matrix = 20p43g.matrix
Kimura (with divCpGMod) = 17.21
Transitions / transversions = 1.04 (28/27)
Gap_init rate = 0.08 (27 / 331), avg. gap size = 1.11 (30 / 27)

1151 10.56 0.00 1.67 scaffold105|size642510 17763 17945 (624240) rnd-1_family-1096#Unknown 1 180 (0) m_b1221s001i35 3500

  scaffold105|s      17763 TTGGGTGAATGCAACAATGTCTTAATTGAATACAACAATATGCAACACCA 17812
                                  i           ? v  - v         i          ? i
  rnd-1_family-          1 TTGGGTGGATGCAACAATGNCGTA-TGGAATACAACGATATGCAACANCG 49

  scaffold105|s      17813 TATTGAATGAAATGGTTGACAGTGGAGTATGGAATACACAAGTATTAAAC 17862
                                    v           i   v            vvii   v?   
  rnd-1_family-         50 TATTGAATGCAATGGTTGACAATGGCGTATGGAATACAACGATATGNAAC 99

  scaffold105|s      17863 ACAACTTGGAATGCTACGGTGTCACCACAAACTGATAGCCTATGTCCAAT 17912
                               i      i ?                v     i       --v   
  rnd-1_family-        100 ACAATTTGGAACGNTACGGTGTCACCACAACCTGATGGCCTATG--GAAT 147

  scaffold105|s      17913 GCATGTTCCGGAGACATTGTTTGTAATACAAAC 17945
                              ?    v           ? ?          
  rnd-1_family-        148 GCANGTTCGGGAGACATTGTNTNTAATACAAAC 180

Matrix = 20p43g.matrix
Kimura (with divCpGMod) = 9.48
Transitions / transversions = 0.90 (9/10)
Gap_init rate = 0.02 (3 / 182), avg. gap size = 1.00 (3 / 3)

1012 10.96 2.37 4.85 scaffold105|size642510 17877 18087 (624098) rnd-1_family-1359#Unknown 13 218 (0) m_b1221s001i36 3500

  scaffold105|s      17877 TACGGTGTCACCACAAACTGATAGCCTATGTCCAATGCATGTTCCGGAGA 17926
                                 i i       v     i       v--      ?    v     
  rnd-1_family-         13 TACGGTATTACCACAACCTGATGGCCTATGG--AATGCANGTTCGGGAGA 60

  scaffold105|s      17927 CATTGTTTGTAATACAAACTTGATGTTCTTTAGCCAACCAACATTCATTG 17976
                                 v ?        vv    ?       vii       ----     
  rnd-1_family-         61 CATTGTATNTAATACAATGTTGANGTTCTTTCATCAACCAA----CATTG 106

  scaffold105|s      17977 TATGAAATA-CAATAATATGACTGAATA-CTGTATTGTATGTTATACAAT 18024
                               ?    -        ?v     v  -         ?      i    
  rnd-1_family-        107 TATGNAATACCAATAATANTACTGATTAGCTGTATTGTNTGTTATGCAAT 156

  scaffold105|s      18025 ACTGCAAG-ACAAATATTGTATTGCTGGA--ACAATTGTCTTTAATGTGA 18071
                               iv  -    ii      ----    --     v  ?  ?v    v 
  rnd-1_family-        157 ACTGTTAGAACAAGCATTGTA----TGGAATACAATGGTNTTNTATGTTA 202

  scaffold105|s      18072 TACAATACTGTTTGAT 18087
                                       ?   
  rnd-1_family-        203 TACAATACTGTTNGAT 218

Matrix = 20p43g.matrix
Kimura (with divCpGMod) = 12.44
Transitions / transversions = 0.69 (9/13)
Gap_init rate = 0.07 (14 / 210), avg. gap size = 1.07 (15 / 14)


1781 9.23 15.70 5.74 scaffold105|size642510 17974 18387 (623798) C rnd-1_family-946#Unknown (0) 453 1 m_b1221s001i37 3501

  scaffold105|s      17974 TTGTATGAAATACAATAATATGACTGAATACTGTATTGTATGTTATACAA 18023
                                           i---------------                  
C rnd-1_family-        453 TTGTATGAAATACAATG---------------GTATTGTATGTTATACAA 419

  scaffold105|s      18024 TACTGCAAGACAAATATTGTATTGCTGGAA--CAATTGTCTTTAATGTGA 18071
                                iv   ?v  vv      ----    --    v  ?   ?    ? 
C rnd-1_family-        418 TACTGTTAGANCAAGCTTGTAT----GGAATACAATGGTNTTTNATGTNA 373

  scaffold105|s      18072 TAC-AATACTGTTTGATCAAGCTTGTACGGAA---GACCAGTGTGA---- 18113
                              -                ?      i    ---           ----
C rnd-1_family-        372 TACCAATACTGTTTGATCAANCTTGTATGGAATATGACCAGTGTGAAAAT 323

  scaffold105|s      18114 ---------------------------CATGTTAATAAAGTTACATCTCA 18136
                           ---------------------------    --      i   ?  ?  i
C rnd-1_family-        322 GGGCCACCTGTAATAAGGAAATTTTATCATG--AATAAAATTANATNTCG 275

  scaffold105|s      18137 ATTCCAAGTGGCTACACATCCACTTGGACATAAGCCCAATTGCTTCCACA 18186
                                 ?      i        i  v    --       ii  ?    ? 
C rnd-1_family-        274 ATTCCANGTGGCTGCACATCCATTTTGACA--AGCCCAACCGCNTCCANA 227

  scaffold105|s      18187 CACACTTTATAATCAGGAATGGGATTTGGCACGCTCAACATCCATATTTA 18236
                           v?      vi         vv         i           ?  ? v  
C rnd-1_family-        226 GNCACTTTTCAATCAGGAAGTGGATTTGGCGCGCTCAACATCNATNTGTA 177

  scaffold105|s      18237 CCAAGCAATTAGACAAACCAAGACATTAGTATCTTTG------------- 18273
                              v   ?  i              v        ii -------------
C rnd-1_family-        176 CCATGCANTTGGACAAACCAAGACAATAGTATCTCCGCGCAAATATTTCA 127

  scaffold105|s      18274 -----TTCT---TTTA-AC-----CACCATTCCAATAGACTAA-CCCTAA 18308
                           -----    ---    -  ----- i         i    i  -      
C rnd-1_family-        126 TTCACTTCTGAATTTACACCTCTTCGCCATTCCAACAGACCAACCCCTAA 77

  scaffold105|s      18309 AAAACAAATGAGTAACACCACATTTCCAATGGAAAACCTGTGCTCTGCTT 18358
                                v  ??         ---         vv   vv?           
C rnd-1_family-         76 AAAACCAANNAGTAACACC---TTTCCAATGCCAAAAANGTGCTCTGCTT 30

  scaffold105|s      18359 CTATTCGTCGTATTGTGGAATATACAATA 18387
                              ?       ?i         ?      
C rnd-1_family-         29 CTANTCGTCGTNCTGTGGAATANACAATA 1

Matrix = 20p43g.matrix
Kimura (with divCpGMod) = 9.10
Transitions / transversions = 1.00 (18/18)
Gap_init rate = 0.09 (37 / 413), avg. gap size = 2.46 (91 / 37)


13 13.90 2.13 9.09 scaffold105|size642510 18388 18434 (623751) (TTATA)n#Simple_repeat 1 44 (0) m_b1221s252i0 3502

  scaffold105|s      18388 TTATATTAATAATTAAATTGTACATACTATTGTA-TCTATTATATTAT 18434
                                  -  -    v   i  -v  -    i  - v           
  (TTATA)n#Simp          1 TTATATT-AT-ATTATATTATA-TTA-TATTATATTATATTATATTAT 44

Matrix = Unknown
Transitions / transversions = 0.67 (2/3)
Gap_init rate = 0.11 (5 / 46), avg. gap size = 1.00 (5 / 5)


1272 9.45 7.96 0.00 scaffold105|size642510 18449 18649 (623536) C rnd-1_family-1304#Unknown (2) 220 4 m_b1221s001i38 3503

  scaffold105|s      18449 TTTCTATGCAGGGATTACTTGTCATGTCCTCTCAGGATTGATTTTAATTC 18498
                            ?       ? v         i i        i       i         
C rnd-1_family-        220 TNTCTATGCNGTGATTACTTGCCGTGTCCTCTTAGGATTGGTTTTAATTC 171

  scaffold105|s      18499 ATT-TCCACCATTGAGCCTATTGATGTACAATGTGAGCAAAATCAAAATG 18547
                              -   i        v    i  v     v           v       
C rnd-1_family-        170 ATTCTCCGCCATTGAGACTATCGAGGTACATTGTGAGCAAAAGCAAAATG 121

  scaffold105|s      18548 CATATCAAACCA----------CCATTCAAAGTCTTCCGCACAACTATGG 18587
                               i      i----------         v  i  v  i         
C rnd-1_family-        120 CATACCAAACCGCCACCTCTGCCCATTCAAACTCCTCGGCGCAACTATGG 71

  scaffold105|s      18588 TGAATTGTTGATTGATT---ACCTAGTCTTGT-TTCCA-TATTCGTTGAT 18632
                                            ---    i     v -  ?  -           
C rnd-1_family-         70 TGAATTGTTGATTGATTACCACCTGGTCTTCTCTTNCAGTATTCGTTGAT 21

  scaffold105|s      18633 GGCAACATCACAAGTGG 18649
                                            
C rnd-1_family-         20 GGCAACATCACAAGTGG 4

Matrix = 20p43g.matrix
Kimura (with divCpGMod) = 7.71
Transitions / transversions = 1.38 (11/8)
Gap_init rate = 0.03 (5 / 200), avg. gap size = 3.20 (16 / 5)


1160 10.56 6.11 0.00 scaffold105|size642510 18560 18739 (623446) rnd-1_family-1273#Unknown 1 191 (0) m_b1221s001i39 3504

  scaffold105|s      18560 CCATTCAAAGTCTTCCGCACAACTATGGTGAATTGTTGATTGATTACC-- 18607
                                    v  i  v  i                             --
  rnd-1_family-          1 CCATTCAAACTCCTCGGCGCAACTATGGTGAATTGTTGATTGATTACCAC 50

  scaffold105|s      18608 -TAGTCT--TGTTTCCATATTCGTTGATGGCAACATCACAAGTGGGGTGG 18654
                           - i    -- i  v vi                 i v        v v  
  rnd-1_family-         51 CTGGTCTCCTATTGCAGTATTCGTTGATGGCAACGTAACAAGTGGCGGGG 100

  scaffold105|s      18655 GAGAAGCAGAGCAATCTGTGGCAGAGAGGAGACCAGGCTTTCTATTGTTT 18704
                                                                    v    vi  
  rnd-1_family-        101 GAGAAGCAGAGCAATCTGTGGCAGAGAGGAGACCAGGCTTTGTATTCCTT 150

  scaffold105|s      18705 GAGTGAACTGGAA------AATTGGTTGGTTGTCAAATCAA 18739
                           v     v      ------               i      
  rnd-1_family-        151 TAGTGATCTGGAATTGGTGAATTGGTTGGTTGTCGAATCAA 191

Matrix = 20p43g.matrix
Kimura (with divCpGMod) = 9.65
Transitions / transversions = 0.73 (8/11)
Gap_init rate = 0.02 (4 / 179), avg. gap size = 2.75 (11 / 4)


282 25.93 3.55 8.70 scaffold105|size642510 18647 18815 (623370) genome_10_17896#DNA 897 1057 (663) m_b1221s001i40 3505

  scaffold105|s      18647 TGGGGTGGGAGAA--GCAGAGCAATCTGTGGCAGAGAGGAGACCAGGCTT 18694
                              v v      i-- v        ---   v  i -    --     vv
  genome_10_178        897 TGGCGAGGGAGAGCGGAAGAGCAAT---TGGAAGGG-GGAG--CAGGCGG 940

  scaffold105|s      18695 TCTATTGTTTGAGTGAACTGGAA---AATTGGTTGGTTGTCAAATCAACT 18741
                            vv      -    ---i    i---         i     i    ivi 
  genome_10_178        941 TGAATTGTT-GAGT---TTGGAGTTTAATTGGTTGATTGTCGAATCGTTT 986

  scaffold105|s      18742 ATAGCGATGCTTTGTC-AATCCCCTGCAAGCCAGTGATGAAACATTGGGA 18790
                           ii  ---    i v  -          vviv  vii       ivii iv
  genome_10_178        987 GCAG---TGCTCTTTCAAATCCCCTGCTTAGCATCAATGAAACGACAGAT 1033

  scaffold105|s      18791 TAAAACAAACAATGGGGATCATCGA 18815
                               v v i   iv   -    i  
  genome_10_178       1034 TAAACCCAGCAACCGGG-TCATTGA 1057

Matrix = 20p43g.matrix
Kimura (with divCpGMod) = 29.24
Transitions / transversions = 1.11 (21/19)
Gap_init rate = 0.10 (17 / 168), avg. gap size = 1.18 (20 / 17)


2550 19.11 5.61 9.53 scaffold105|size642510 18805 19446 (622739) rnd-1_family-758#Unknown 48 666 (2) m_b1221s001i41 3506

  scaffold105|s      18805 GGGATCATCGAAGTCGGGGGGTTGTGATTGGTTCTAGTCAACGTGATCAT 18854
                                 v      v       v---  i       vv           v 
  rnd-1_family-         48 GGGATCCTCGAAGGCGGGGGGA---GACTGGTTCTTTTCAACGTGATCTT 94

  scaffold105|s      18855 CAACGTAGGTATTGGCAAATAAGCTGGGGACTTCACTTTCCAAAAAGGGA 18904
                            i   v    i?    i   vv         ------   ----------
  rnd-1_family-         95 CGACGAAGGTGNTGGCGAATTCGCTGGGGAC------TTC---------- 128

  scaffold105|s      18905 TTGTAGTCTTGACTGATGCCTTTTGACAAAAGCATCATGGTTTTGACTGG 18954
                           -----------------     i-   ii i     i v  i        
  rnd-1_family-        129 -----------------GCCTTC-GACGGAGGCATCGTCGTCTTGACTGG 160

  scaffold105|s      18955 CGTGTTTTGACAGAGGCATTGTTGCCTTGACTGGCACCTCTCTCAAGGAG 19004
                             iv   v   i       i  i v ---------------------   
  rnd-1_family-        161 CGCCTTTGGACGGAGGCATCGTCGAC---------------------GAG 189

  scaffold105|s      19005 GGGAATTTCGAAAACAGCAGGGGCATTGAGGAGCCTGGATGGTGGGAT-- 19052
                               vi  i      i  i v i i i  v    vv          i --
  rnd-1_family-        190 GGGATCTTTGAAAACGGCGGCGACGTCGACGAGCGGGGATGGTGGGGTGT 239

  scaffold105|s      19053 ATAAAGCCCCCAACATCCAAACTTCTGCTCGCGTTGTTGAGGATATCGTT 19102
                               vv     i   ?  i  i  v            i     i  i   
  rnd-1_family-        240 ATAACTCCCCCGACANCCGAATTTATGCTCGCGTTGTCGAGGACATTGTT 289

  scaffold105|s      19103 GCAAAAACAG-CAGCCATACAAAACAAACACATCATTGATCGGGAGGAGG 19151
                              i i   i-       ?               i i             
  rnd-1_family-        290 GCAGAGACAAACAGCCATNCAAAACAAACACATCGTCGATCGGGAGGAGG 339

  scaffold105|s      19152 GGGAACGAACA-----------------ATGACAGCAGTGGCGTGTTTGT 19184
                                 i    ----------------- i   i  i i        i  
  rnd-1_family-        340 GGGAACAAACACGAAGTAGTCCCCGACGACGACGGCGGCGGCGTGTTCGT 389

  scaffold105|s      19185 CTACAAATTCCCCTTCAAAGGGGGCAACGTCCGTGCAGAAGTTGACAACG 19234
                            ?         i    i v              i        i v i   
  rnd-1_family-        390 CNACAAATTCCTCTTCGACGGGGGCAACGTCCGCGCAGAAGTCGTCGACG 439

  scaffold105|s      19235 TACCTAAAGGTATATTTCCCCGGGAGTACGCAGTTGATGGCCTGGTTATC 19284
                           v i       vi i  v                 i   i    v   v v
  rnd-1_family-        440 GATCTAAAGGGGTGTTGCCCCGGGAGTACGCAGTCGATAGCCTCGTTTTG 489

  scaffold105|s      19285 GGGGTGGAAGTTGA-CCTGCTCAGTTCGGTGTAGACGAAGAGGGCAGCCG 19333
                            v  i-  v  i  -  i ii  v   ? i  v        v   i  v 
  rnd-1_family-        490 GCGGC-GACGTCGACCCCGTCCACTTCNGCGTCGACGAAGACGGCGGCGG 538

  scaffold105|s      19334 CGAGTTCGCCAGACAATCCGTCAACAA---AGCCATCGACAGAGTTGTTG 19380
                                     i                ---v   i     i         
  rnd-1_family-        539 CGAGTTCGCCGGACAATCCGTCAACAACGGCGCCGTCGACGGAGTTGTTG 588

  scaffold105|s      19381 GCAGCGTT------------GACATCGACACTTGCAATGGCTTGTTGTTT 19418
                                  i------------   i     ivvi  i      v       
  rnd-1_family-        589 GCAGCGTCGATGGCGGCGGAGACGTCGACGAACGCGATGGCTGGTTGTTT 638

  scaffold105|s      19419 CATTAAGCTCACCGCTGGAATATTGACG 19446
                            i  iv  v i    ?ii     i    
  rnd-1_family-        639 CGTTGCGCGCGCCGCNAAAATATCGACG 666

Matrix = 20p43g.matrix
Kimura (with divCpGMod) = 13.73
Transitions / transversions = 1.71 (70/41)
Gap_init rate = 0.10 (65 / 641), avg. gap size = 1.46 (95 / 65)


1220 17.65 0.00 13.78 scaffold105|size642510 19442 19730 (622455) C genome_5_21030#DNA (1139) 499 246 m_b1221s001i42 3507

  scaffold105|s      19442 TGACGTAGATGGAGAGGACGTGATGGGAGATACGACGGCTGTCAAAAACA 19491
                             v  v   i  i                 i          vii      
C genome_5_2103        499 TGCCGAAGACGGGGAGGACGTGATGGGAGACACGACGGCTGGTGAAAACA 450

  scaffold105|s      19492 GCGCAATTCCCAAGGCGACGAGGGGAATTATTTGACGGCAGTGACGGCGA 19541
                             v         --------------------------------      
C genome_5_2103        449 GCTCAATTCCCA--------------------------------CGGCGA 432

  scaffold105|s      19542 CGGCATGGGGACGTTGCGACGAGGGACAAGATTCGACATCACGGGGGAGG 19591
                             -- v  ii i v vi i -    i           i            
C genome_5_2103        431 CG--AGGGAAATGATTTGGC-AGGGGCAAGATTCGACGTCACGGGGGAGG 385

  scaffold105|s      19592 GCGAGGGGGGAAAGCACTCCAAGAGGAATTCCTTCCATGCCTACAACGCC 19641
                                                                 i     i     
C genome_5_2103        384 GCGAGGGGGGAAAGCACTCCAAGAGGAATTCCTTCCATACCTACGACGCC 335

  scaffold105|s      19642 CTCTCCTCGATCATCAAACTCGTAACCTTGACGATCTCACCCGTTTGCCG 19691
                                 i     v  v      iv  i i      vvvv   i  i    
C genome_5_2103        334 CTCTCCCCGATCCTCTAACTCGCCACTTCGACGATGGGTCCCATTCGCCG 285

  scaffold105|s      19692 TCAAGATCGTGGAGATCGAAATGGCCATGGTTGAATTAA 19730
                           iv vv    ii      i     v  i         v  
C genome_5_2103        284 CAATCATCGCAGAGATCAAAATGCCCGTGGTTGAATGAA 246

Matrix = 20p43g.matrix
Kimura (with divCpGMod) = 17.06
Transitions / transversions = 1.32 (25/19)
Gap_init rate = 0.12 (35 / 288), avg. gap size = 1.00 (35 / 35)


1882 8.85 0.77 0.00 scaffold105|size642510 19731 19990 (622195) rnd-1_family-322#Unknown 318 579 (0) m_b1221s001i43 3508

  scaffold105|s      19731 TTTTAATAGGCAACGTAATATGATGCTCTCCCGTTTTTACAC-TGATTCT 19779
                                      ?     ?         vv             -      i
  rnd-1_family-        318 TTTTAATAGGCNACGTANTATGATGCTAGCCCGTTTTTACACGTGATTCC 367

  scaffold105|s      19780 ACGATGTGCCACCCTTTTTAACCATGACATGTATCTCAATGACGTGAAAA 19829
                                   v i        v                             ?
  rnd-1_family-        368 ACGATGTGGCGCCCTTTTTTACCATGACATGTATCTCAATGACGTGAAAN 417

  scaffold105|s      19830 AAGGTAATGTAGCATTGAACAGTAAAACATACCTTGACGCAATATGTAAA 19879
                                 v    i            vii             i         
  rnd-1_family-        418 AAGGTACTGTAACATTGAACAGTATGGCATACCTTGACGCGATATGTAAA 467

  scaffold105|s      19880 AGTATCTGTTGGTAAAAAAGGGTGGCCTCATAAAAAAGGGTGGTAAAAAA 19929
                                 i               i     vi          i         
  rnd-1_family-        468 AGTATCCGTTGGTAAAAAAGGGCGGCCTGGTAAAAAAGGGCGGTAAAAAA 517

  scaffold105|s      19930 GGATGCTAGTTAAATTTACTAAGAAACCAACC-TTTTTTCAAAAACGGCT 19978
                             ii                       viv  -       v         
  rnd-1_family-        518 GGGCGCTAGTTAAATTTACTAAGAAACGGCCCTTTTTTTCCAAAACGGCT 567

  scaffold105|s      19979 ATTTTCTATAGG 19990
                                       
  rnd-1_family-        568 ATTTTCTATAGG 579

Matrix = 20p43g.matrix
Kimura (with divCpGMod) = 7.19
Transitions / transversions = 1.30 (13/10)
Gap_init rate = 0.01 (2 / 259), avg. gap size = 1.00 (2 / 2)


1974 9.70 0.37 1.49 scaffold105|size642510 19973 20244 (621941) rnd-1_family-578#Unknown 68 336 (1) m_b1221s001i44 3509

  scaffold105|s      19973 ACGGCTATTTTCTATAGGATCTTTTGTTACGTAGGAATAGTTGAGACCAA 20022
                               --  i   iiv         ?                i   vv i 
  rnd-1_family-         68 ACGG--ATCTTCCGGAGGATCTTTNGTTACGTAGGAATAGTCGAGCACGA 115

  scaffold105|s      20023 AGAGA-CTCTGACATATTAGGTAGGAATTGTCGAGCACACGTGCATTGCA 20071
                                - ? i         v        i               i i  i
  rnd-1_family-        116 AGAGAACNCCGACATATTACGTAGGAATCGTCGAGCACACGTGCGTCGCG 165

  scaffold105|s      20072 CGATTAATATGTAGGGGTAATGTAACCGGGGACCACCATAATTCTAAAAA 20121
                                  v      i   ii  ?v                          
  rnd-1_family-        166 CGATTAAAATGTAGAGGTGGTGNCACCGGGGACCACCATAATTCTAAAAA 215

  scaffold105|s      20122 TACTGACCTCTGCAACCGAGTTGCATGTTGGGGCTTACTGGCCACCAGTT 20171
                              i                        i      ?  i           
  rnd-1_family-        216 TACCGACCTCTGCAACCGAGTTGCATGTCGGGGCTNACCGGCCACCAGTT 265

  scaffold105|s      20172 CTTGTTTTTTTAACTAGCTTTACACCATGTCCGCCCAGCTCCACTGCCGC 20221
                               --                                    i i     
  rnd-1_family-        266 CTTG--TTTTTAACTAGCTTTACACCATGTCCGCCCAGCTCCGCCGCCGC 313

  scaffold105|s      20222 TCCACCACAGCCAAATCAAATCA 20244
                              i    i              
  rnd-1_family-        314 TCCGCCACGGCCAAATCAAATCA 336

Matrix = 20p43g.matrix
Kimura (with divCpGMod) = 4.86
Transitions / transversions = 3.33 (20/6)
Gap_init rate = 0.02 (5 / 271), avg. gap size = 1.00 (5 / 5)


1471 9.41 0.50 0.00 scaffold105|size642510 20243 20444 (621741) C rnd-1_family-11#Unknown (1337) 311 109 m_b1221s001i45 3510

  scaffold105|s      20243 CAAAAACGCACGACCACATAAAAATACTTACCATACCACATCATGCTTGA 20292
                            i               i       v                        
C rnd-1_family-        311 CGAAAACGCACGACCACGTAAAAATTCTTACCATACCACATCATGCTTGA 262

  scaffold105|s      20293 CGCCCTAAATAT-ATGTAAATAACATGTTATGTACATAACGAACACATGA 20341
                                     v -                                 i   
C rnd-1_family-        261 CGCCCTAAATTTTATGTAAATAACATGTTATGTACATAACGAACACGTGA 212

  scaffold105|s      20342 GCATGAGAAAAGTTATATACATAACAAATCAATTTTGTGCAAACAAAGGA 20391
                            i i                          i    i         i    
C rnd-1_family-        211 GTACGAGAAAAGTTATATACATAACAAATCGATTTCGTGCAAACAGAGGA 162

  scaffold105|s      20392 TTGGATAGTTGTTGTCCGTCTATTTGAAAATGCACGATCGCATAAGAATT 20441
                            i  v           v      vi     i        i i   i    
C rnd-1_family-        161 TCGGTTAGTTGTTGTCAGTCTATGCGAAAACGCACGATCACGTAAAAATT 112

  scaffold105|s      20442 CTT 20444
                              
C rnd-1_family-        111 CTT 109

Matrix = 20p43g.matrix
Kimura (with divCpGMod) = 5.13
Transitions / transversions = 2.80 (14/5)
Gap_init rate = 0.00 (1 / 201), avg. gap size = 1.00 (1 / 1)


692 23.41 11.39 5.39 scaffold105|size642510 20470 20785 (621400) rnd-1_family-36#Unknown 1968 2301 (1122) m_b1221s001i46 3511

  scaffold105|s      20470 GACCCTAGCCATCATCCATTTTTTGGACATGATAGAAAAAACGGATGATG 20519
                               vi       i          v-  ii  iv      -i   i    
  rnd-1_family-       1968 GACCACAGCCATCGTCCATTTTTTT-ACGCGACTGAAAAA-TGGACGATG 2015

  scaffold105|s      20520 AGCTGCATCGTCAAAATTTTTTGAAGTG------------------AAT- 20550
                           i  v     i  i v  vviv   i   ------------------   -
  rnd-1_family-       2016 GGCAGCATCATCGACATGACGTGAGGTGGGACGACAAGAGAAATTAAATA 2065

  scaffold105|s      20551 -TTTGCCAGCTGCAGCCATTGTCCTTTTCCTCAATA----AAAAATG-AC 20594
                           -  i       v vi    i        iv v  iv----       -  
  rnd-1_family-       2066 CTTCGCCAGCTTCCACCATCGTCCTTTTTATGAACCCTGCAAAAATGGAC 2115

  scaffold105|s      20595 TATTTTGATGAGCTGCATCATCAAAATTTTGTGTGGT-GA--AAAGCAAG 20641
                           ------    i  ---  v  ii --     -iiiv -  -- v i  v 
  rnd-1_family-       2116 ------GATGGGC---ATAATTGA--TTTTG-ACACTAGACCATAACACG 2153

  scaffold105|s      20642 GG-ATGACATGAGAAATTGGATACTTTGCTATTAGCTGCCGCCATTGTCC 20690
                           iv- vi   ii         i        i ---      v    i    
  rnd-1_family-       2154 ACTAAAACACAAGAAATTGGGTACTTTGCCA---GCTGCCTCCATCGTCC 2200

  scaffold105|s      20691 ATATTTTGTCCAGTGTAAAAA-GTGGACAATGGGCATAAATGATTCTGAC 20739
                           v v        vv        -i     i    i     v     i    
  rnd-1_family-       2201 TTTTTTTGTCCCCTGTAAAAATATGGACGATGGACATAATTGATTTTGAC 2250

  scaffold105|s      20740 ACTAGAC---CATATT-TACCCCAACAAAAC--AAGGACACTTACTGACC 20783
                            v     ---i i i -v i           --  i i i-    i    
  rnd-1_family-       2251 AGTAGACTTGTACACTAAATCCCAACAAAACATAAAGGCG-TTACCGACC 2299

  scaffold105|s      20784 CC 20785
                             
  rnd-1_family-       2300 CC 2301

Matrix = 20p43g.matrix
Kimura (with divCpGMod) = 23.31
Transitions / transversions = 1.59 (43/27)
Gap_init rate = 0.10 (30 / 315), avg. gap size = 1.80 (54 / 30)

547 22.33 13.73 10.93 scaffold105|size642510 20473 20829 (621356) rnd-1_family-36#Unknown 2612 2977 (446) m_b1221s001i47 3511

  scaffold105|s      20473 CCTAGCCATCATCCATTTTTTGGACATGATAGAAAAAACGGATGATGAGC 20522
                             i    i  i         ?v   ii  iv      -    i  i i  
  rnd-1_family-       2612 CCCAGCCGTCGTCCATTTTTNTGACGCGACTGAAAAA-CGGACGACGGGC 2660

  scaffold105|s      20523 TGCATCGTCAAAATTTTTTGAAGTG-------------AAT-------TT 20552
                           v      v i    vvi i  i   -------------   -------  
  rnd-1_family-       2661 GGCATCGGCGAAATGACTCGAGGTGGGACGACTCGAGAAATGGGATACTT 2710

  scaffold105|s      20553 TGCCAGCTG--CAGCCATTGTCCTTTT-----CCTCAATAAAAAA--TGA 20593
                           i  v    v-- v     i        -----  i vi       --v  
  rnd-1_family-       2711 CGCAAGCTTACCTGCCATCGTCCTTTTTTTGNCCCCTGTAAAAAAATGGA 2760

  scaffold105|s      20594 CTATTTTGATGAGCTGCATCATCAAAATTTTGTGTGGTGAAAAGCAAGGG 20643
                            ------    i  ---  v  ii --     -----------i  vv? 
  rnd-1_family-       2761 C------GATGGGC---ATAATTGA--TTTTG-----------ACACTNG 2788

  scaffold105|s      20644 A-TGACATGAGAAATTGGATACTTTGCTATTAGCTGCC--GCCATTGTCC 20690
                            -  iv i---            ii  i ---      --   i i    
  rnd-1_family-       2789 ACTGGAAC---AAATTGGATACTCCGCCA---GCTGCCCAGCCGTCGTCC 2832

  scaffold105|s      20691 ATATTTTGTCCAGTGTAAAAAGTGGACAATGGGCATAAATGATTCTGACA 20740
                           v v  ?  v ?----i  ----i    i          v     i     
  rnd-1_family-       2833 TTTTTNTGACN----CAA----CGGACGATGGGCATAATTGATTTTGACA 2874

  scaffold105|s      20741 CTAGACCATATTTACCCCAACAAAACA--------AGGACACTT-ACTGA 20781
                             ?    i  ---  v v vi      --------i   i    -i iii
  rnd-1_family-       2875 CTNGACCGTA---ACACGACTAAAACACGAGAAATGGGATACTTCGCCAG 2921

  scaffold105|s      20782 CC-CCAGCCATCATCCATTTTTTGGAC-----ATGAATG-AAAA-ATGGA 20823
                            i-  v      i   v       iv ----- vi    -    -     
  rnd-1_family-       2922 CTACCTGCCATCGTCCTTTTTTTGACCCCTGTAAAAATGTAAAATATGGA 2971

  scaffold105|s      20824 TGATGG 20829
                           i     
  rnd-1_family-       2972 CGATGG 2977

Matrix = 20p43g.matrix
Kimura (with divCpGMod) = 19.76
Transitions / transversions = 1.73 (45/26)
Gap_init rate = 0.15 (53 / 356), avg. gap size = 1.68 (89 / 53)

816 21.92 5.41 6.64 scaffold105|size642510 20601 20859 (621326) rnd-1_family-36#Unknown 2433 2688 (735) m_b1221s001i49 3511

  scaffold105|s      20601 GATGAGCTGCATCATCAAAATTTTGTGTGGTGAAAAGCAAGGGATGACAT 20650
                             i i  v     iv i    vvi?i v    ii --  ------   ?i
  rnd-1_family-       2433 GACGGGCGGCATCGGCGAAATGACNCGAGGTGGGA--CA------GACNC 2474

  scaffold105|s      20651 GAGAAATTGGATACTTTGCTATTAGCTGCC-GCCATTGTCCAT-ATTTTG 20698
                                  v        i  i-----i    -     i    v -      
  rnd-1_family-       2475 GAGAAATGGGATACTTCGCC-----TTGCCTGCCATCGTCCTTTATTTTG 2519

  scaffold105|s      20699 TCCAGTGTAAAAAGTGGACAATGGGCATAAATGATTCTGACACTAGAC-- 20746
                           ?  vv        i     i          v     i       ?   --
  rnd-1_family-       2520 NCCCCTGTAAAAAATGGACGATGGGCATAATTGATTTTGACACTNGACTG 2569

  scaffold105|s      20747 -CATATTTACCCCAACAAAAC-------AAGGACACTTACTGACCCCAGC 20788
                           -i i iv   i      v   -------    i i-    iv -      
  rnd-1_family-       2570 GTACACATACTCCAACACAACGTAAGGTAAGGGCG-TTACCTA-CCCAGC 2617

  scaffold105|s      20789 CATCATCCATTTTTTGGACATGAATGAAAAATGGATGATGGTCTGCATCT 20838
                            i  i         ?v   ii  v       i   i  i  v v     v
  rnd-1_family-       2618 CGTCGTCCATTTTTNTGACGCGACTGAAAAACGGACGACGGGCGGCATCG 2667

  scaffold105|s      20839 TCCAAAT--TTTGTTAGGTGAGA 20859
                           v v    --i i --     i  
  rnd-1_family-       2668 GCGAAATGACTCG--AGGTGGGA 2688

Matrix = 20p43g.matrix
Kimura (with divCpGMod) = 17.93
Transitions / transversions = 1.65 (33/20)
Gap_init rate = 0.09 (23 / 258), avg. gap size = 1.35 (31 / 23)


753 23.09 8.05 6.98 scaffold105|size642510 20562 20859 (621326) C rnd-1_family-133#Unknown (90) 553 253 m_b1221s001i48 3512

  scaffold105|s      20562 CAGCCATTGTCCTTTTCCTCAA------TAAAAAATG-ACTATTTTGATG 20604
                                i i    v   ii ii ------ i     i -  ------    
C rnd-1_family-        553 CAGCCGTCGTCCATTTTTTTGACGCGACTGAAAAACGGAC------GATG 510

  scaffold105|s      20605 AGCTGCATCATCAAAATTTTGTGTGGTGAAAAGCAAGGGATGACATGAGA 20654
                           i iv     iv i    ?viv  v    ---------   i   vi    
C rnd-1_family-        509 GGTGGCATCGGCGAAATNACTTGAGGTG---------GGACGACTCGAGA 469

  scaffold105|s      20655 AATTGGATACTTTGCTATTAGCTGCCGCCATTGTCCATATTTTGTCCAGT 20704
                              v        i  i-   v     ---  i    v v     v  vv 
C rnd-1_family-        468 AATGGGATACTTCGCC-TTACCTGCC---ATCGTCCTTTTTTTGACCCCT 423

  scaffold105|s      20705 GTAAAAAG-TGGACAATGGGCATAAATGATTCT--GACACTAGAC----- 20746
                                  i-     i          v     i --      v   -----
C rnd-1_family-        422 GTAAAAAAATGGACGATGGGCATAATTGATTTTTTGACACTTGACTGGTA 373

  scaffold105|s      20747 CATAT-TTACCC----CAAC--AAAA--CAAGGACACTTACTGACCCCAG 20787
                             i  -i     ----    --    --i    i i- i  iv    -  
C rnd-1_family-        372 CACATACTACCCAACACAACGTAAAAGGTAAGGGCG-TCACCTACCC-AG 325

  scaffold105|s      20788 CCATCATCCATTTTTTGGACATGAATGAAAAATGGATGATGGTCTGCATC 20837
                             i  i          v   ii  v       i   i     viv     
C rnd-1_family-        324 CCGTCGTCCATTTTTTTGACGCGACTGAAAAACGGACGATGGGTGGCATC 275

  scaffold105|s      20838 TTCCAAATTTTGTTAGGTGAGA 20859
                           vv v     viv v     i  
C rnd-1_family-        274 GGCGAAATTACTTGAGGTGGGA 253

Matrix = 20p43g.matrix
Kimura (with divCpGMod) = 20.17
Transitions / transversions = 1.37 (37/27)
Gap_init rate = 0.10 (30 / 297), avg. gap size = 1.50 (45 / 30)


1072 21.16 5.11 6.02 scaffold105|size642510 20886 21237 (620948) rnd-1_family-36#Unknown 2434 2782 (641) m_b1221s001i50 3513

  scaffold105|s      20886 ATGAGCTGCATCATCCAAATTTTGTGAGTTGAGAAGGAAGAGATGGCATG 20935
                            i i  v     iv v    -----  v?i   iv  i v   --- ?i 
  rnd-1_family-       2434 ACGGGCGGCATCGGCGAAAT-----GACNCGAGGTGGGACAGA---CNCG 2475

  scaffold105|s      20936 AGAAATGGGATACTTTGCTACTAGCTGCAGCCATCGACCATT-TTTTGTG 20984
                                          i  --  v  -- v       v  v  -     ?v
  rnd-1_family-       2476 AGAAATGGGATACTTCGC--CTTGC--CTGCCATCGTCCTTTATTTTGNC 2521

  scaffold105|s      20985 CCTGCAGTGTAAAACAATGGACACTGGGCATAATTGATTTTGACACTGGA 21034
                             i----       -       iv                       ?  
  rnd-1_family-       2522 CCC----TGTAAAA-AATGGACGATGGGCATAATTGATTTTGACACTNGA 2566

  scaffold105|s      21035 CAAGTAGAGTTACCCCAACAAAATATAA------GACCTTACTGACCCCA 21078
                            vi   v vv   i      v  ii   ------ i v    iv -    
  rnd-1_family-       2567 CTGGTACACATACTCCAACACAACGTAAGGTAAGGGCGTTACCTA-CCCA 2615

  scaffold105|s      21079 GCCATTGTCTATTTTTG-GACATGAATGGAAAACTGACAACGGTATGCTG 21127
                              i i   i      ?-   ii  v  i     v   i    ---  v 
  rnd-1_family-       2616 GCCGTCGTCCATTTTTNTGACGCGACTGAAAAACGGACGACGG---GCGG 2662

  scaffold105|s      21128 T-TAGGTGA---GAGTCAAGGT---ATTACTTGAGAAATGGGATACTTTG 21170
                           i- v  i  ---  v  i    --- iv   i                i 
  rnd-1_family-       2663 CATCGGCGAAATGACTCGAGGTGGGACGACTCGAGAAATGGGATACTTCG 2712

  scaffold105|s      21171 ACAGCT--GCAGCCATTGATCATTTTCTGTCTAGTGT-AAAAAATGGATG 21217
                           vv    --v v     i vi v    i  ? ivv   -          i 
  rnd-1_family-       2713 CAAGCTTACCTGCCATCGTCCTTTTTTTGNCCCCTGTAAAAAAATGGACG 2762

  scaffold105|s      21218 ACAGGCATAATTTATTTTGA 21237
                            ii         v       
  rnd-1_family-       2763 ATGGGCATAATTGATTTTGA 2782

Matrix = 20p43g.matrix
Kimura (with divCpGMod) = 18.31
Transitions / transversions = 1.06 (36/34)
Gap_init rate = 0.08 (29 / 351), avg. gap size = 1.34 (39 / 29)

785 25.95 5.85 9.83 scaffold105|size642510 21060 21418 (620767) rnd-1_family-36#Unknown 1956 2301 (1122) m_b1221s001i51 3513

  scaffold105|s      21060 TAAGACCTTACTGACCCCAGCCATTGTCTATTTTTGGACATGAATGGAAA 21109
                               i      i    v       i   i      vv  ii  v  i   
  rnd-1_family-       1956 TAAGGCCTTACCGACCACAGCCATCGTCCATTTTTTTACGCGACTGAAAA 2005

  scaffold105|s      21110 ACTGACAACGG-------------TATGCTGTTAGGTGAGA-GTCAAGGT 21145
                            iv   i i  -------------i   vi  v     i  - v    --
  rnd-1_family-       2006 ATGGACGATGGGCAGCATCATCGACATGACGTGAGGTGGGACGACAAG-- 2053

  scaffold105|s      21146 ATTACTTGAGAAATGGGATACTTTGACAGCTGCAGCCATTGATCATTTTC 21195
                           --------      vii      i v     v vi    i vi v    v
  rnd-1_family-       2054 --------AGAAATTAAATACTTCGCCAGCTTCCACCATCGTCCTTTTTA 2095

  scaffold105|s      21196 TGTCTAGTGTAAAAAATGGATGACAGGCATAATTTATTTTGATGGGCTGC 21245
                             vvivv  i     -    i  ii         v       ii--  iv
  rnd-1_family-       2096 TGAACCCTGCAAAAA-TGGACGATGGGCATAATTGATTTTGACA--CTAG 2142

  scaffold105|s      21246 ATCATC-CA-AATTAAGTGAGGTGAGAAGCAAGGGATGACATTGGAAATG 21293
                            i   v-  -i i   i---------------------   ivi     v
  rnd-1_family-       2143 ACCATAACACGACTAAA---------------------ACACAAGAAATT 2171

  scaffold105|s      21294 GAATCGTTTGCCAGCTGCAGCCATGATCCATTTTTTGTCCG--GTACAAA 21341
                            ii vv            vv    vi   v          v--   v   
  rnd-1_family-       2172 GGGTACTTTGCCAGCTGCCTCCATCGTCCTTTTTTTGTCCCCTGTAAAAA 2221

  scaffold105|s      21342 -ATCGACAATGGGCATAATTGATTTTGACACAAGACTAGTAGACT-TACC 21389
                           -  v   i    i                 vv     v   v   -v i 
  rnd-1_family-       2222 TATGGACGATGGACATAATTGATTTTGACAGTAGACTTGTACACTAAATC 2271

  scaffold105|s      21390 CCAACAATACGTAAGAGCCTT-TTGACCCC 21418
                                  v  i   ii  v  -ii      
  rnd-1_family-       2272 CCAACAAAACATAAAGGCGTTACCGACCCC 2301

Matrix = 20p43g.matrix
Kimura (with divCpGMod) = 26.48
Transitions / transversions = 1.10 (44/40)
Gap_init rate = 0.12 (42 / 358), avg. gap size = 1.31 (55 / 42)

1354 22.76 5.53 8.91 scaffold105|size642510 21236 21814 (620371) rnd-1_family-36#Unknown 2433 2993 (430) m_b1221s001i52 3513

  scaffold105|s      21236 GATGGGCTGCATCATCCAAATTAAGTGAGGTGAGAAGCAAGGGATGACAT 21285
                             i    v     iv v    v v?i      i  --  ------   ?i
  rnd-1_family-       2433 GACGGGCGGCATCGGCGAAATGACNCGAGGTGGGA--CA------GACNC 2474

  scaffold105|s      21286 TGGAAATGGAATCGTTTGCCAGCTGCA-GCCATGATCCATT-TTTTGTCC 21333
                           vi       i  vv  i   --i   v-     vi   v  -     ?  
  rnd-1_family-       2475 GAGAAATGGGATACTTCGCC--TTGCCTGCCATCGTCCTTTATTTTGNCC 2522

  scaffold105|s      21334 G--GTACAAAATCGACAATGGGCATAATTGATTTTGACACAAGACTAGTA 21381
                           v--   v     v   i                       v?    i   
  rnd-1_family-       2523 CCTGTAAAAAATGGACGATGGGCATAATTGATTTTGACACTNGACTGGTA 2572

  scaffold105|s      21382 GACTTACCCCAACAATAC-----GTAAGAGCCTTTTGAC---CCCAGCCA 21423
                           v  v   i      vv  -----     i  v  ---  ---       i
  rnd-1_family-       2573 CACATACTCCAACACAACGTAAGGTAAGGGCGTT---ACCTACCCAGCCG 2619

  scaffold105|s      21424 CCATCCACTTTATGGACACAAAT-AAAAGCAGCCGATGGGCGTCATGGTC 21472
                           i i    i   v?v   i i v -    i i v   i     v   v v 
  rnd-1_family-       2620 TCGTCCATTTTTNTGACGCGACTGAAAAACGGACGACGGGCGGCATCGGC 2669

  scaffold105|s      21473 CAAATTTTGTGAGGTGAGAAGCAAAAGATGACATGAGAAATCGGATACTT 21522
                           v    vvivi      ---------i  i   vi       v        
  rnd-1_family-       2670 GAAATGACTCGAGGTG---------GGACGACTCGAGAAATGGGATACTT 2710

  scaffold105|s      21523 TGCCAGCTGAA--GCTATTGTCCTTTCTTTGTCCAGTGT-AAAAAATGGA 21569
                           i  v    v v--  i  i       i    ?  vv   -          
  rnd-1_family-       2711 CGCAAGCTTACCTGCCATCGTCCTTTTTTTGNCCCCTGTAAAAAAATGGA 2760

  scaffold105|s      21570 AAATGGGCATAATTGATTTCGACACTAGACTAGA--AGACT---TACCCC 21614
                           vi                 i      ?    i  -- i i ---   i  
  rnd-1_family-       2761 CGATGGGCATAATTGATTTTGACACTNGACTGGAACAAATTGGATACTCC 2810

  scaffold105|s      21615 AACAAAACATAAGAACATACTGACACCAGCCATCATCCATTTTTGGACTT 21664
                           iv  --------------i   - -      i  i   v    ?v   ?i
  rnd-1_family-       2811 GCCA--------------GCTG-C-CCAGCCGTCGTCCTTTTTNTGACNC 2844

  scaffold105|s      21665 AAATATAAAATGGGGATGTGCTGCATCTTCCTAATTTTGTGAGGTGA--G 21712
                           -  iiv vi     v  i------  ----- i      vv vv?  -- 
  rnd-1_family-       2845 -AACGGACGATGGGCATA------AT-----TGATTTTGACACTNGACCG 2882

  scaffold105|s      21713 AAGCAAGG-TATGACATGAGAAATGGGATACTTTGCCAGC-GTCAGCCAT 21760
                           v i  v i-  vi   i                i      -ii v     
  rnd-1_family-       2883 TAACACGACTAAAACACGAGAAATGGGATACTTCGCCAGCTACCTGCCAT 2932

  scaffold105|s      21761 CATCTGTTTTCTG--TCCAGTGATAA--TAAA--ATGGAAAGTGGGAATA 21804
                            i  iv    i  --i  v  i v  --    --     vii    v   
  rnd-1_family-       2933 CGTCCTTTTTTTGACCCCTGTAAAAATGTAAAATATGGACGATGGGCATA 2982

  scaffold105|s      21805 A-TGATTTTGA 21814
                            -         
  rnd-1_family-       2983 ATTGATTTTGA 2993

Matrix = 20p43g.matrix
Kimura (with divCpGMod) = 20.92
Transitions / transversions = 1.07 (62/58)
Gap_init rate = 0.12 (67 / 578), avg. gap size = 1.22 (82 / 67)

1565 22.54 5.76 10.90 scaffold105|size642510 21332 22043 (620142) rnd-1_family-36#Unknown 2301 2979 (444) m_b1221s001i53 3513

  scaffold105|s      21332 CCGGTACAAAA-TCGACAAT----GGGCATAATTGATTTTGACACAAGAC 21376
                             v   v    - v      ----                     v?   
  rnd-1_family-       2301 CCTGTAAAAAAGTGGACAATTGACGGGCATAATTGATTTTGACACTNGAC 2350

  scaffold105|s      21377 TAGTAGACTTACCCCAACAATACGTAAGAGCCTT-TTGACCCCAGCCACC 21425
                            i   v  ?          vv      ii  v  -ii     v    ii 
  rnd-1_family-       2351 TGGTACACNTACCCCAACACAACGTAAAGGCGTTACCGACCCAAGCCGTC 2400

  scaffold105|s      21426 ATCCACTTTATGGACACAAAT-AAAAGCAGCCGATGGGCGTCATGGTCCA 21474
                           i    iiv v v   i i v -    i i v   i     v   v v v 
  rnd-1_family-       2401 GTCCATCGTTTTGACGCGACTGAAAAACGGACGACGGGCGGCATCGGCGA 2450

  scaffold105|s      21475 AATTTTGTGAGGTGAGAAGCAAAAGATGACATGAGAAATCGGATACTTTG 21524
                              vvi?i      i  --  ------   ?i       v        i 
  rnd-1_family-       2451 AATGACNCGAGGTGGGA--CA------GACNCGAGAAATGGGATACTTCG 2492

  scaffold105|s      21525 CC--AGCTGAAGCTATTGTCCTTT-CTTTGTCCAGTGTAAAAAATGGAAA 21571
                             --iv   --- i  i       -i    ?  vv             vi
  rnd-1_family-       2493 CCTTGCCTG---CCATCGTCCTTTATTTTGNCCCCTGTAAAAAATGGACG 2539

  scaffold105|s      21572 ATGGGCATAATTGATTTCGACACTAGACTAGAAGACTTACCCCAACAAAA 21621
                                            i      ?    i v v  v   i      v  
  rnd-1_family-       2540 ATGGGCATAATTGATTTTGACACTNGACTGGTACACATACTCCAACACAA 2589

  scaffold105|s      21622 CATAAG--AA---CA-TACTGACACCAGCCATCATCCATTTTTG-GACTT 21664
                            i    --  --- i-   iv  -      i  i         ?-   vi
  rnd-1_family-       2590 CGTAAGGTAAGGGCGTTACCTAC-CCAGCCGTCGTCCATTTTTNTGACGC 2638

  scaffold105|s      21665 AAATATAAAATGGG-GATGTGCTGCATCTTCCTAATTTTGTGAGGTGAGA 21713
                           i v iv    i  i-  i v  v     vv vv   vvivi      i -
  rnd-1_family-       2639 GACTGAAAAACGGACGACGGGCGGCATCGGCGAAATGACTCGAGGTGGG- 2687

  scaffold105|s      21714 AGCAAGGTATGACATGAGAAATGGGATACTTTGCCAGCGT--CAGCCATC 21761
                           -------- i   vi                i  v   v -- v      
  rnd-1_family-       2688 --------ACGACTCGAGAAATGGGATACTTCGCAAGCTTACCTGCCATC 2729

  scaffold105|s      21762 ATCTGTTTTCTGTCCAGTGATAATAAAATGGAAAGTGGGAATAA-TGATT 21810
                           i  iv    i  ?  vv  -   v        vii    v    -     
  rnd-1_family-       2730 GTCCTTTTTTTGNCCCCTG-TAAAAAAATGGACGATGGGCATAATTGATT 2778

  scaffold105|s      21811 TTGATGGGCTTCATTCACCAAATTTTGTGAGGTGATAAGCAAGGGATGAC 21860
                               -----------   i?i i -------------------   --  
  rnd-1_family-       2779 TTGA-----------CACTNGACT-------------------GGA--AC 2796

  scaffold105|s      21861 ATGAGAAATGGGATACTTCACCAGGTG--CAGTCATTGTCCATCTTTTGT 21908
                            ----  v   -     i i    v  --   i i i   ---     --
  rnd-1_family-       2797 A----AATTGG-ATACTCCGCCAGCTGCCCAGCCGTCGTC---CTTTT-- 2836

  scaffold105|s      21909 CCAGTTTGAAAACATGTACAATTGGCATAATTGATTTTTACAGTGGACTA 21958
                           ---- ?   v?vv i v  i  v               v   v ?   i-
  rnd-1_family-       2837 ----TNTGACNCAACGGACGATGGGCATAATTGATTTTGACACTNGACC- 2881

  scaffold105|s      21959 GTACACTTACCCCAACAAAGCATAAGAACT----TAC-TGACC-----CC 21998
                              -----  v v vi   i  ii    v ----   - vi  -----  
  rnd-1_family-       2882 GTA-----ACACGACTAAAACACGAGAAATGGGATACTTCGCCAGCTACC 2926

  scaffold105|s      21999 AGCCATCATCCATTTT-------CGGTCAGGATTCAAAA-ACGGATGATG 22040
                           v      i   v    ------- v  v ii  vi    - i   i    
  rnd-1_family-       2927 TGCCATCGTCCTTTTTTTGACCCCTGTAAAAATGTAAAATATGGACGATG 2976

  scaffold105|s      22041 GGC 22043
                              
  rnd-1_family-       2977 GGC 2979

Matrix = 20p43g.matrix
Kimura (with divCpGMod) = 20.11
Transitions / transversions = 1.01 (72/71)
Gap_init rate = 0.13 (93 / 711), avg. gap size = 1.24 (115 / 93)

1011 23.06 7.58 10.51 scaffold105|size642510 21853 22380 (619805) rnd-1_family-36#Unknown 2464 2977 (446) m_b1221s001i54 3513

  scaffold105|s      21853 GGGAT-GACATGAGAAATGGGATACTTCACCAGGTGCAGTCATTGTCCAT 21901
                               i-   ?i                 i  vv i- v i   i    v 
  rnd-1_family-       2464 GGGACAGACNCGAGAAATGGGATACTTCGCCTTGC-CTGCCATCGTCCTT 2512

  scaffold105|s      21902 C-TTTTGTCCAGTTTGAAAACATGTACAATTGGCATAATTGATTTTTACA 21950
                           i-     ?  vv v i    -   v  i  v               v   
  rnd-1_family-       2513 TATTTTGNCCCCTGTAAAAA-ATGGACGATGGGCATAATTGATTTTGACA 2561

  scaffold105|s      21951 GTGGACTAGTACACTTACCCCAACAAAGCATAAG--AA---C-TTACTGA 21994
                           v ?    i      v   i      v i i    --  --- -    iv 
  rnd-1_family-       2562 CTNGACTGGTACACATACTCCAACACAACGTAAGGTAAGGGCGTTACCTA 2611

  scaffold105|s      21995 CCCCAGCCATCATCCATTTTCG-GTCAGGATTCAAAAACGGATGATGGGC 22043
                           -       i  i        i?- v iv  i v         i  i    
  rnd-1_family-       2612 -CCCAGCCGTCGTCCATTTTTNTGACGCGACTGAAAAACGGACGACGGGC 2660

  scaffold105|s      22044 TGCATAGTCCAAATTATGTGAGGTGAGAAGCAAGGGTTAATGTGAGAAAT 22093
                           v    v v v    v ivi      i  v --------- ivi       
  rnd-1_family-       2661 GGCATCGGCGAAATGACTCGAGGTGGGACG---------ACTCGAGAAAT 2701

  scaffold105|s      22094 GGGATAATTCACCAGCT--GCAGCCATTGTACTTTTCTT-----CTATGA 22136
                                 v   i v    --v v     i  v     i  -----  i i 
  rnd-1_family-       2702 GGGATACTTCGCAAGCTTACCTGCCATCGTCCTTTTTTTGNCCCCTGTAA 2751

  scaffold105|s      22137 GAAAATTGAGAATTTTGATGAGCTGCATCATCAAAATTTTGTGAGGTGAG 22186
                           i     v  ------i    i---    v  ii ----  v   viiv? 
  rnd-1_family-       2752 AAAAATGGA------CGATGG---GCATAATTGA----TTTTGACACTNG 2788

  scaffold105|s      22187 AA-GGAAGGGATGGCATGAGTAATGGGATACTTTACCAGCTG--CAGCGA 22233
                            v-    -------  -----   v       iii       --    vi
  rnd-1_family-       2789 ACTGGAA-------CA-----AATTGGATACTCCGCCAGCTGCCCAGCCG 2826

  scaffold105|s      22234 TCATCAATTATTTGTCCAATGTAAAAAATGAATGATTGACATAAGTGATT 22283
                             i  vv  v ?  -------- v?v  i i i   v i     v     
  rnd-1_family-       2827 TCGTCCTTTTTNTG--------ACNCAACGGACGATGGGCATAATTGATT 2868

  scaffold105|s      22284 TTGAAACTGGACTAGTATACTTACACCAACAAAACATAAGA--------A 22325
                               v   ?   i-   -----    v vi      ii   -------- 
  rnd-1_family-       2869 TTGACACTNGACC-GTA-----ACACGACTAAAACACGAGAAATGGGATA 2912

  scaffold105|s      22326 TTTCTGACC-----CCAGCCATCATCCATTTTTTGGACACGAATAAAAA- 22369
                           i   --i  -----  v      i   -      v   v vvi      -
  rnd-1_family-       2913 CTTC--GCCAGCTACCTGCCATCGTCC-TTTTTTTGACCCCTGTAAAAAT 2959

  scaffold105|s      22370 -------ATGGAGGATGG 22380
                           -------     v     
  rnd-1_family-       2960 GTAAAATATGGACGATGG 2977

Matrix = 20p43g.matrix
Kimura (with divCpGMod) = 21.54
Transitions / transversions = 1.02 (55/54)
Gap_init rate = 0.13 (68 / 527), avg. gap size = 1.38 (94 / 68)

1121 22.64 3.93 5.71 scaffold105|size642510 22153 22508 (619677) rnd-1_family-36#Unknown 2433 2782 (641) m_b1221s001i55 3513

  scaffold105|s      22153 GATGAGCTGCATCATCAAAATTTTGTGAGGTGAGAAGGAAGGGATGGCAT 22202
                             i i  v     iv i    vvi?i      i  vi  -------- ?i
  rnd-1_family-       2433 GACGGGCGGCATCGGCGAAATGACNCGAGGTGGGACAGA--------CNC 2474

  scaffold105|s      22203 GAGTAATGGGATACTTTACCAGCTGCA-GCGATCATCAATTA-TTTGTCC 22250
                              v            ii  --i   v-  v   i  vv   -    ?  
  rnd-1_family-       2475 GAGAAATGGGATACTTCGCC--TTGCCTGCCATCGTCCTTTATTTTGNCC 2522

  scaffold105|s      22251 AATGTAAAAAATGAATGATTGACATAAGTGATTTTGAAACTGGACTAGTA 22300
                           vv           i i   v i     v         v   ?    i   
  rnd-1_family-       2523 CCTGTAAAAAATGGACGATGGGCATAATTGATTTTGACACTNGACTGGTA 2572

  scaffold105|s      22301 TACTTACACCAACAAAACATAAG--AA-----TTTCTGACCCCAGCCATC 22343
                           i  v   v      v   i    --  -----  v iv -       i  
  rnd-1_family-       2573 CACATACTCCAACACAACGTAAGGTAAGGGCGTTACCTA-CCCAGCCGTC 2621

  scaffold105|s      22344 ATCCATTTTTTGGACACGAATAAAAAATGGAGGATGGTATGCATCTTCCA 22393
                           i         ?v   i   v i     i   v  i  vvv     vv v 
  rnd-1_family-       2622 GTCCATTTTTNTGACGCGACTGAAAAACGGACGACGGGCGGCATCGGCGA 2671

  scaffold105|s      22394 AATTTTGTGAGGTGAGAAGCAAAGGATGACTTGAGAAATGGGATACTTCA 22443
                              vvivi      ---------   i    i                 i
  rnd-1_family-       2672 AATGACTCGAGGTG---------GGACGACTCGAGAAATGGGATACTTCG 2712

  scaffold105|s      22444 CCAGCT--GCAGCCATGATCACTTTTCTGTCCAGTG---AAAAATGGGCG 22488
                            v    --v v     vi  vi    i  ?  vv  ---        i  
  rnd-1_family-       2713 CAAGCTTACCTGCCATCGTCCTTTTTTTGNCCCCTGTAAAAAAATGGACG 2762

  scaffold105|s      22489 ATGGGCAAAATTGATATTGA 22508
                                  v       v    
  rnd-1_family-       2763 ATGGGCATAATTGATTTTGA 2782

Matrix = 20p43g.matrix
Kimura (with divCpGMod) = 20.35
Transitions / transversions = 0.85 (35/41)
Gap_init rate = 0.07 (26 / 355), avg. gap size = 1.31 (34 / 26)

1062 22.60 1.87 9.14 scaffold105|size642510 22316 22690 (619495) rnd-1_family-36#Unknown 1952 2301 (1122) m_b1221s001i56 3513

  scaffold105|s      22316 AACATAAGAATTT-CTGACCCCAGCCATCATCCATTTTTTGGACACGAAT 22364
                              v    ivi  - i    v        i          v-  i   v 
  rnd-1_family-       1952 AACCTAAGGCCTTACCGACCACAGCCATCGTCCATTTTTTT-ACGCGACT 2000

  scaffold105|s      22365 AAAAAATGGAGGATGGTATGCATCTTCCAAATTTTGTGAGGTGAGAAGCA 22414
                           i         v     vvv     v  v v  vvi        -------
  rnd-1_family-       2001 GAAAAATGGACGATGGGCAGCATCATCGACATGACGTGAGGTG------- 2043

  scaffold105|s      22415 AAGGATGACTTGAGAAATGGGATACTTCACCAGCTGCAGCCATGATCACT 22464
                           --   i   vv       vii       i      v vi    vi  vi 
  rnd-1_family-       2044 --GGACGACAAGAGAAATTAAATACTTCGCCAGCTTCCACCATCGTCCTT 2091

  scaffold105|s      22465 TTTCTG--TCCAGTGAAAAATGGGCGATGGGCAAAATTGATATTGATGGG 22512
                              v  --i  v i-        i         v       v    ii--
  rnd-1_family-       2092 TTTATGAACCCTGC-AAAAATGGACGATGGGCATAATTGATTTTGACA-- 2138

  scaffold105|s      22513 CTGCATCGTCCAAATTTTGTGAGGTAATAAGCAAGGGATGTCATGAGAAA 22562
                             iv i i ---  i------ v - v   --  -------  ii     
  rnd-1_family-       2139 CTAGACCAT---AAC------ACG-ACTAA--AA-------CACAAGAAA 2169

  scaffold105|s      22563 TGGGATACTTTACCAGCTGCAGCCATCATCCATTTTTTGTCCAGTGT-AA 22611
                            v  i      i        vv     i   v          vv   -  
  rnd-1_family-       2170 TTGGGTACTTTGCCAGCTGCCTCCATCGTCCTTTTTTTGTCCCCTGTAAA 2219

  scaffold105|s      22612 AATATGTCCAATGGGCATAATTTATTTTGACACTAGACTTTTAGACT-TA 22660
                                 vv i    i       v         v       v  v   -v 
  rnd-1_family-       2220 AATATGGACGATGGACATAATTGATTTTGACAGTAGACTTGTACACTAAA 2269

  scaffold105|s      22661 CCCCAAC-AAACATAAGAAC-TTACTGATCCC 22690
                           i      -        iii -    i  i   
  rnd-1_family-       2270 TCCCAACAAAACATAAAGGCGTTACCGACCCC 2301

Matrix = 20p43g.matrix
Kimura (with divCpGMod) = 23.05
Transitions / transversions = 0.88 (36/41)
Gap_init rate = 0.10 (38 / 374), avg. gap size = 1.03 (39 / 38)

945 22.91 4.82 6.02 scaffold105|size642510 22507 22859 (619326) rnd-1_family-36#Unknown 2433 2781 (642) m_b1221s001i57 3513

  scaffold105|s      22507 GATGGGCTGCATCGTCCAAATTTTGTGAGGTAATAAGCAAGGGAT-GTCA 22555
                             i    v      v v    vvi?i     ---------    i- v ?
  rnd-1_family-       2433 GACGGGCGGCATCGGCGAAATGACNCGAGGT---------GGGACAGACN 2473

  scaffold105|s      22556 TGAGAAATGGGATACTTTACCAGCTGCA-GCCATCATCCATT-TTTTGTC 22603
                           i                ii  --i   v-      i   v  -     ? 
  rnd-1_family-       2474 CGAGAAATGGGATACTTCGCC--TTGCCTGCCATCGTCCTTTATTTTGNC 2521

  scaffold105|s      22604 CAGTGTAAAATATGTCCAATGGGCATAATTTATTTTGACACTAGACTTTT 22653
                            vv       v   vv i            v           ?    vv 
  rnd-1_family-       2522 CCCTGTAAAAAATGGACGATGGGCATAATTGATTTTGACACTNGACTGGT 2571

  scaffold105|s      22654 AGACTTACCCCAACA-AACATAAG--AA---C-TTACTGATCCCATCCAT 22696
                            v  v   i      -   i    --  --- -    iv -    v  i 
  rnd-1_family-       2572 ACACATACTCCAACACAACGTAAGGTAAGGGCGTTACCTA-CCCAGCCGT 2620

  scaffold105|s      22697 TTTCCAATTTTTGGGCA-GGCTTAAAAACTGACAATGAGTTGCGTAGTCC 22745
                           iv    v    ?v i i- i  v      v   i i i iv  i v v v
  rnd-1_family-       2621 CGTCCATTTTTNTGACGCGACTGAAAAACGGACGACGGGCGGCATCGGCG 2670

  scaffold105|s      22746 AAATTTTGTGAGATGAGAAGCAAGGGATGACATGAGAAATCAGATACTTT 22795
                               vvivi   i ---------    i   vi       vi       i
  rnd-1_family-       2671 AAATGACTCGAGGT---------GGGACGACTCGAGAAATGGGATACTTC 2711

  scaffold105|s      22796 GCCAGCTT--CAGCCTTTGGCC--TTTTTGTCCAGTATAAAAAA--GAAT 22839
                             v     -- v   v i v  --      ?  vv i       -- i i
  rnd-1_family-       2712 GCAAGCTTACCTGCCATCGTCCTTTTTTTGNCCCCTGTAAAAAAATGGAC 2761

  scaffold105|s      22840 GATGTGCATAAATGATTTTG 22859
                               v      v        
  rnd-1_family-       2762 GATGGGCATAATTGATTTTG 2781

Matrix = 20p43g.matrix
Kimura (with divCpGMod) = 20.64
Transitions / transversions = 0.81 (34/42)
Gap_init rate = 0.09 (32 / 352), avg. gap size = 1.19 (38 / 32)

716 25.62 5.15 11.17 scaffold105|size642510 22622 22990 (619195) rnd-1_family-36#Unknown 2323 2671 (752) m_b1221s001i58 3513

  scaffold105|s      22622 ATGGGCATAATTTATTTTGACACTAGACTTTTAGACTTACCCCAACA-AA 22670
                            i          v           ?    vv  v  ?          -  
  rnd-1_family-       2323 ACGGGCATAATTGATTTTGACACTNGACTGGTACACNTACCCCAACACAA 2372

  scaffold105|s      22671 CATAAGAAC-TTACTGATCCCATCCATTTTCCAATTTTTGGGCA-GGCTT 22718
                            i   iii -    i  i  v v  i iv    viv   v i i- i  v
  rnd-1_family-       2373 CGTAAAGGCGTTACCGACCCAAGCCGTCGTCCATCGTTTTGACGCGACTG 2422

  scaffold105|s      22719 AAAAACTGACAATGAGTTGCGTAGTCCAAATTTTGTGAGATGAGAAGCAA 22768
                                 v   i i i iv  i v v v    vvi?i   i  i  --  -
  rnd-1_family-       2423 AAAAACGGACGACGGGCGGCATCGGCGAAATGACNCGAGGTGGGA--CA- 2469

  scaffold105|s      22769 GGGATGACATGAGAAATCAGATACTTTGCC-AGCTTCAGCCTTTGGCCT- 22816
                           -----   ?i       vi       i   -v  i --   v i v   -
  rnd-1_family-       2470 -----GACNCGAGAAATGGGATACTTCGCCTTGCCT--GCCATCGTCCTT 2512

  scaffold105|s      22817 --TTTTGTCCAGTATAAAAAA-GAATGATGTGCATAAATGATTTTG---T 22860
                           --     ?  vv i       - i i    v      v        ---i
  rnd-1_family-       2513 TATTTTGNCCCCTGTAAAAAATGGACGATGGGCATAATTGATTTTGACAC 2562

  scaffold105|s      22861 TGGGCTG-----CATCATCCAA-ATTATGTGAGAGGTGAAGCAAGGG-GA 22903
                            ? i   -----   vv     - iv i  i  ------- i     - v
  rnd-1_family-       2563 TNGACTGGTACACATACTCCAACACAACGTAAG-------GTAAGGGCGT 2605

  scaffold105|s      22904 TACATGAGAAATAGAATCAGTTTCCAGCCGCAGGCTTCATCCATTTTT-T 22952
                              v i----------------i       ------  i         - 
  rnd-1_family-       2606 TACCTA----------------CCCAGCCG------TCGTCCATTTTTNT 2633

  scaffold105|s      22953 GTCATAAGTGAAAAATTGACAATGGGTAGAATTGACGA 22990
                            v iii v       iv   i i   ii v  i i   
  rnd-1_family-       2634 GACGCGACTGAAAAACGGACGACGGGCGGCATCGGCGA 2671

Matrix = 20p43g.matrix
Kimura (with divCpGMod) = 22.23
Transitions / transversions = 1.40 (49/35)
Gap_init rate = 0.14 (50 / 368), avg. gap size = 1.16 (58 / 50)


266 16.81 0.00 9.26 scaffold105|size642510 23983 24041 (618144) C rnd-1_family-95#Unknown (213) 76 23 m_b1221s001i59 3514

  scaffold105|s      23983 GTGTTGACTCTTTTGGAAAAACAAGATCTTAATATTCACTCGACATCTTC 24032
                                        i  v     i       vv v   i ii       --
C rnd-1_family-         76 GTGTTGACTCTTTCGGCAAAACGAGATCTTCTTTTTCGCCTGACATCT-- 29

  scaffold105|s      24033 CAAATCTTC 24041
                           ---      
C rnd-1_family-         28 ---ATCTTC 23

Matrix = 20p43g.matrix
Kimura (with divCpGMod) = 12.68
Transitions / transversions = 1.25 (5/4)
Gap_init rate = 0.09 (5 / 58), avg. gap size = 1.00 (5 / 5)


257 19.99 6.02 3.53 scaffold105|size642510 23983 24065 (618120) rnd-1_family-96#Unknown 49 133 (12) m_b1221s001i60 3515

  scaffold105|s      23983 GTGTTGACTCTTTTGGAAAAACAAGATCTTAATATTCACTCGACATCT-T 24031
                                        i  v     i       vv v   i ii       - 
  rnd-1_family-         49 GTGTTGACTCTTTCGGCAAAACGAGATCTTCTTTTTCGCCTGACATCTAT 98

  scaffold105|s      24032 CCAAATC--TTCAACAGATTATTTTTC--TAATTCAAG 24065
                            i---  --    i   v  v i v  --   v     
  rnd-1_family-         99 CT---TCGGTTCAGCAGCTTTTCTGTCCATAAATCAAG 133

Matrix = 20p43g.matrix
Kimura (with divCpGMod) = 18.81
Transitions / transversions = 1.00 (8/8)
Gap_init rate = 0.07 (6 / 82), avg. gap size = 1.33 (8 / 6)


1386 11.44 0.41 10.81 scaffold105|size642510 24065 24309 (617876) rnd-1_family-57#Unknown 475 696 (11) m_b1221s001i61 3516

  scaffold105|s      24065 GCCTCCAATGACAGCATCTTCCCCCTCCAAACCTGGAACTCTCATGGAGT 24114
                                   ii         -              iv     i        
  rnd-1_family-        475 GCCTCCAACAACAGCATCT-CCCCCTCCAAACCTATAACTCCCATGGAGT 523

  scaffold105|s      24115 ACCTTCCCC-TTCATTGTTACCAAGACTTGGGAGTATAAACTGGGCCCAC 24163
                                    -   i v            ----------------------
  rnd-1_family-        524 ACCTTCCCCCTTCGTAGTTACCAAGACT---------------------- 551

  scaffold105|s      24164 TCTCGAGATAGGCTGAGAGTATAAAATAGTTCTGCTCTTGATGAAGGCTG 24213
                           -    ? iv i  i i         ?   vi ii    i  v   i    
  rnd-1_family-        552 -CTCGNGGAAAGCCGGGAGTATAAANTAGGCCCACTCTCGAGGAAAGCTG 600

  scaffold105|s      24214 AGAGTATAAAATAGGCCCGCTCTCGATGAAGGCTGAGAGTATAAAATAGC 24263
                                             i       v                      v
  rnd-1_family-        601 AGAGTATAAAATAGGCCCACTCTCGAGGAAGGCTGAGAGTATAAAATAGG 650

  scaffold105|s      24264 CCCACTCTTGAGGAAAGCTGAGAGTATAAAATAGGCCCACTCTCAA 24309
                                   i                ?                i i 
  rnd-1_family-        651 CCCACTCTCGAGGAAAGCTGAGAGTNTAAAATAGGCCCACTCCCGA 696

Matrix = 20p43g.matrix
Kimura (with divCpGMod) = 10.14
Transitions / transversions = 2.57 (18/7)
Gap_init rate = 0.10 (25 / 244), avg. gap size = 1.00 (25 / 25)


5409 8.31 0.55 0.00 scaffold105|size642510 24206 24927 (617258) C rnd-1_family-307#Unknown (0) 726 1 m_b1221s001i62 3517

  scaffold105|s      24206 GAAGGCTGAGAGTATAAAATAGGCCCGCTCTCGATGAAGGCTGAGAGTAT 24255
                              i  i i         v       i      ?v   i  i i      
C rnd-1_family-        726 GAAAGCCGGGAGTATAAACTAGGCCCACTCTCGNGGAAAGCCGGGAGTAT 677

  scaffold105|s      24256 AAAATAGCCCCACTCTTGAGGAAAGCTGAGAGTATAAAATAGGCCCACTC 24305
                              v   v        i                                 
C rnd-1_family-        676 AAACTAGGCCCACTCTCGAGGAAAGCTGAGAGTATAAAATAGGCCCACTC 627

  scaffold105|s      24306 TCAAGGAATGTTGAGAGTACTAAATAGGCCCACTCTCAAGGAAGGCTGAC 24355
                             i     v i        iv                i     i     v
C rnd-1_family-        626 TCGAGGAAAGCTGAGAGTATAAAATAGGCCCACTCTCGAGGAAAGCTGAG 577

  scaffold105|s      24356 AGTTTAAAATTGGCCAACCCCCAACAATCAACCTTGTTACAATCAGTAGC 24405
                              ?      v    v                            i     
C rnd-1_family-        576 AGTNTAAAATAGGCCCACCCCCAACAATCAACCTTGTTACAATCGGTAGC 527

  scaffold105|s      24406 TATGTGGAATTGTTAAGAAGTAAGCAGGGTTTCTAAATTACAAGAATCTG 24455
                                                    v          i   i  v      
C rnd-1_family-        526 TATGTGGAATTGTTAAGAAGTAAGCCGGGTTTCTAAGTTATAATAATCTG 477

  scaffold105|s      24456 AATAACTAATGAAAAAGAACATACAGTACACAACTGAAATAATTAATCTA 24505
                                                    v        v               
C rnd-1_family-        476 AATAACTAATGAAAAAGAACATACATTACACAACAGAAATAATTAATCTA 427

  scaffold105|s      24506 TCACCGTATCATTAGTCAGCTATTATATTATGAATTGGA---TCAATCCA 24552
                               vv   i                             ---        
C rnd-1_family-        426 TCACATTATTATTAGTCAGCTATTATATTATGAATTGGAATGTCAATCCA 377

  scaffold105|s      24553 TTTGCACATCAAACTACACTCTTATAATAAGTTGCTACAA-CAAAAGCAG 24601
                            v             ?v    v   ?       i   v  -         
C rnd-1_family-        376 TATGCACATCAAACTNAACTCGTATNATAAGTTACTAGAAACAAAAGCAG 327

  scaffold105|s      24602 AATACTGCATTACACAAAGTGCACCCTACACTGGGTACAGACAAGAGTGA 24651
                            iv            ii  v                   i          
C rnd-1_family-        326 AGAACTGCATTACACGGAGAGCACCCTACACTGGGTACAAACAAGAGTGA 277

  scaffold105|s      24652 TGGAATCAAAATTAAGACAATAATCTTGTCATCTTGTCAAACTCTGTTTC 24701
                                   v    i                                i   
C rnd-1_family-        276 TGGAATCACAATTGAGACAATAATCTTGTCATCTTGTCAAACTCTGCTTC 227

  scaffold105|s      24702 TACGTGGTTTGGTCCTAGCCTCCAGGATGATTACCGGCTGCAAATGAGCA 24751
                              i                 v                            
C rnd-1_family-        226 TACATGGTTTGGTCCTAGCCTACAGGATGATTACCGGCTGCAAATGAGCA 177

  scaffold105|s      24752 TTCTGAATCAATTTCTGGTTTGTGTTAATGTACTTCCTCATCTGTGGGTC 24801
                           v                   ii            v         v     
C rnd-1_family-        176 ATCTGAATCAATTTCTGGTTCATGTTAATGTACTACCTCATCTGAGGGTC 127

  scaffold105|s      24802 TGCATGCGACTTACTTGTGTGAGCTGGTCAACCACTGATAACTGATACAG 24851
                           v v    i            i                             
C rnd-1_family-        126 AGAATGCAACTTACTTGTGTAAGCTGGTCAACCACTGATAACTGATACAG 77

  scaffold105|s      24852 CAGCTATTACATGATTTTTGCTTGGAGATGAAAGTGATGGAAGACTGACA 24901
                                                                           v 
C rnd-1_family-         76 CAGCTATTACATGATTTTTGCTTGGAGATGAAAGTGATGGAAGACTGAAA 27

  scaffold105|s      24902 TGCAAGGAAAGCAATATTGCAAAGTA 24927
                                   i     v           
C rnd-1_family-         26 TGCAAGGAGAGCAAAATTGCAAAGTA 1

Matrix = 20p43g.matrix
Kimura (with divCpGMod) = 7.88
Transitions / transversions = 1.00 (30/30)
Gap_init rate = 0.00 (2 / 721), avg. gap size = 2.00 (4 / 2)


3443 6.27 3.94 0.80 scaffold105|size642510 24901 25382 (616803) C rnd-1_family-605#Unknown (149) 919 423 m_b1221s001i63 3518

  scaffold105|s      24901 ATGCAAGGAAAGCAATATTGCAAAGTAGTTTCTGCTGTTTCATTATTGAT 24950
                                    i     v                            v     
C rnd-1_family-        919 ATGCAAGGAGAGCAAAATTGCAAAGTAGTTTCTGCTGTTTCATTTTTGAT 870

  scaffold105|s      24951 ATGAATTGTAG------------GAGCTTTCTCATGCTTGACATTCTCTT 24988
                              v       ------------                           
C rnd-1_family-        869 ATGTATTGTAGTAGCTTTTGAAAGAGCTTTCTCATGCTTGACATTCTCTT 820

  scaffold105|s      24989 CATTCAAAATACTATTGTTCAAGAAATCATTCTTATTTTTGGCTCTTCTA 25038
                                v       i                 i                  
C rnd-1_family-        819 CATTCCAAATACTGTTGTTCAAGAAATCATTTTTATTTTTGGCTCTTCTA 770

  scaffold105|s      25039 AAAGT--ACTGATTTCTGAAAGTGAGGTATTTTGGCCATGACCATTTT-T 25085
                                --    v           i  vi  v         i       - 
C rnd-1_family-        769 AAAGTGCACTGTTTTCTGAAAGTAAGCCATGTTGGCCATGGCCATTTTCT 720

  scaffold105|s      25086 GGCCTCTCTTTGAAAAATGACTTACTTGCTGAGTAAGCTGATTCAACAAA 25135
                             i                                               
C rnd-1_family-        719 GGTCTCTCTTTGAAAAATGACTTACTTGCTGAGTAAGCTGATTCAACAAA 670

  scaffold105|s      25136 AAGTGAACTTCCAAAAGTGGCTTACTTTTCAAAAGCAACTCGTAATACCA 25185
                            -    i                                  v        
C rnd-1_family-        669 A-GTGAGCTTCCAAAAGTGGCTTACTTTTCAAAAGCAACTCTTAATACCA 621

  scaffold105|s      25186 TGTAGACAAGCTTACTTCATGGAAAAGAGTTTTTCTACAAAGTAAGACAT 25235
                                                                             
C rnd-1_family-        620 TGTAGACAAGCTTACTTCATGGAAAAGAGTTTTTCTACAAAGTAAGACAT 571

  scaffold105|s      25236 GTTGGCCTAAAGAGGGCATGCATTTGGCTTACTTTTCAAAATATTCATTT 25285
                                                               v          v  
C rnd-1_family-        570 GTTGGCCTAAAGAGGGCATGCATTTGGCTTACTTTTGAAAATATTCAATT 521

  scaffold105|s      25286 ATTTACATTATTTGGCCTGATCAGTTTTTATTCTTTAAAACCTTATCATA 25335
                                 i i      i            --    viv v  v  v    i
C rnd-1_family-        520 ATTTACGTCATTTGGTCTGATCAGTTTT--TTCTACCATACATTCTCATG 473

  scaffold105|s      25336 TACCAATGACACA--AAACAC-AGCAGATGCACT-TTGCCCTTCCTCTTT 25381
                               i        --      -            -          -  i 
C rnd-1_family-        472 TACCGATGACACAATAAACACAAGCAGATGCACTATTGCCCTTCC-CTCT 424

  scaffold105|s      25382 G 25382
                            
C rnd-1_family-        423 G 423

Matrix = 20p43g.matrix
Kimura (with divCpGMod) = 6.15
Transitions / transversions = 1.00 (15/15)
Gap_init rate = 0.02 (10 / 481), avg. gap size = 2.30 (23 / 10)


612 12.75 1.96 0.00 scaffold105|size642510 25377 25478 (616707) C genome_1_8676#DNA (18) 249 146 m_b1221s001i64 3519

  scaffold105|s      25377 TCTTTGTTACTGTCACTAAA-CCCTCAAAATATTACTGTAACAGTAATCA 25425
                            i              i   -   i              v          
C genome_1_8676        249 TTTTTGTTACTGTCACCAAAACCCCCAAAATATTACTGTCACAGTAATCA 200

  scaffold105|s      25426 TGACAATTCCACAAGAACTACGGTATATTCACCAG-AAATTTGCCGGAGC 25474
                             ii      v      i   v        v    -  v     v    v
C genome_1_8676        199 TGGTAATTCCCCAAGAATTACTGTATATTCCCCAGTAATTTTGCAGGAGG 150

  scaffold105|s      25475 AGTC 25478
                               
C genome_1_8676        149 AGTC 146

Matrix = 20p43g.matrix
Kimura (with divCpGMod) = 14.00
Transitions / transversions = 0.86 (6/7)
Gap_init rate = 0.02 (2 / 101), avg. gap size = 1.00 (2 / 2)


5579 6.32 0.82 0.68 scaffold105|size642510 25477 26209 (615976) C rnd-1_family-11#Unknown (722) 926 193 m_b1221s001i65 3520

  scaffold105|s      25477 TCAACACCATACTTCCCTGCGCCATCAAAAAATATCGACACCATACTTCC 25526
                             i             -      i        i                 
C rnd-1_family-        926 TCGACACCATACTTCC-TGCGCCGTCAAAAAACATCGACACCATACTTCC 878

  scaffold105|s      25527 TGTGCAATCCATAAAAATAGCGACAG-ATGATGCAGTGACATCAAAAATA 25575
                             i        --            v- i                     
C rnd-1_family-        877 TGCGCAATCCA--AAAATAGCGACACCACGATGCAGTGACATCAAAAATA 830

  scaffold105|s      25576 TTGACACCATACATCCTGCACAA-TTCAAAAATATCGACACAATACTTCC 25624
                            i          i   i  i   - i                        
C rnd-1_family-        829 TCGACACCATACGTCCCGCGCAAATCCAAAAATATCGACACAATACTTCC 780

  scaffold105|s      25625 TTTGCAAATCAAAAAACATTGACATCATACTGCCTGCAATCCAAAAATCA 25674
                             i            -i  i    i                        i
C rnd-1_family-        779 TTCGCAAATCAAAAA-TATCGACACCATACTGCCTGCAATCCAAAAATCG 731

  scaffold105|s      25675 AACATCCGGCGCAATCCCAAAATCGAACAACCGGTGCAATCCCAAAATAT 25724
                                                        v    i  i            
C rnd-1_family-        730 AACATCCGGCGCAATCCCAAAATCGAACATCCGGCGCGATCCCAAAATAT 681

  scaffold105|s      25725 TGAAACCATCTTCCTTGGGTTTGGGTGCTCACCTGTTCTTGCTTTCATCT 25774
                           i                                                 
C rnd-1_family-        680 CGAAACCATCTTCCTTGGGTTTGGGTGCTCACCTGTTCTTGCTTTCATCT 631

  scaffold105|s      25775 TTCTTGTTTAAATACATAACATTGTTATGTCTATAACACATGCCATCTA- 25823
                                                 i                        v -
C rnd-1_family-        630 TTCTTGTTTAAATACATAACATCGTTATGTCTATAACACATGCCATCAAA 581

  scaffold105|s      25824 TATGAGTCACTATTGTAAAAAAGTAAGGATTCTTCTGATTAGAAACCATT 25873
                                       v    i                                
C rnd-1_family-        580 TATGAGTCACTAGTGTAGAAAAGTAAGGATTCTTCTGATTAGAAACCATT 531

  scaffold105|s      25874 GGTAAACAAATTATAAATATAATGATATAGATAGTGCAACTTTCCTCTGT 25923
                                      v               v i            ?       
C rnd-1_family-        530 GGTAAACAAATAATAAATATAATGATAAAAATAGTGCAACTTNCCTCTGT 481

  scaffold105|s      25924 TTTCTCTTACCTCTGTAGGCGGCACACATCATGCTTGACACCCGAGGTTA 25973
                                                                      ? ii   
C rnd-1_family-        480 TTTCTCTTACCTCTGTAGGCGGCACACATCATGCTTGACACCCNAAATTA 431

  scaffold105|s      25974 TGTATATAACAATTTTATGTACATAACGAACAAGTGTGTACGTGGAAAAG 26023
                               v                           ?   v   v v i     
C rnd-1_family-        430 TGTAGATAACAATTTTATGTACATAACGAACANGTGAGTAGGAGAAAAAG 381

  scaffold105|s      26024 TCATATACATAATAAATCAATTTTGTGCAAACAGAGGATCAGTTAGTTGT 26073
                                       i     i                               
C rnd-1_family-        380 TCATATACATAACAAATCGATTTTGTGCAAACAGAGGATCAGTTAGTTGT 331

  scaffold105|s      26074 TGTTCGGTTTCCTTCTATGTGAAAACGCAAGACCATGTAAAAATTCTTAC 26123
                           i          v       i         v     i              
C rnd-1_family-        330 CGTTCGGTTTCATTCTATGCGAAAACGCACGACCACGTAAAAATTCTTAC 281

  scaffold105|s      26124 CATACCACATCATGCTTGACCCCCCTCAATTTTATGTAAATAACATG--- 26170
                                              - v    v                    ---
C rnd-1_family-        280 CATACCACATCATGCTTGA-CGCCCTAAATTTTATGTAAATAACATGTTA 232

  scaffold105|s      26171 TGTACATAACCAGCACGTGAGTACGAGACAAGTTATATA 26209
                                     v i               v          
C rnd-1_family-        231 TGTACATAACGAACACGTGAGTACGAGAAAAGTTATATA 193

Matrix = 20p43g.matrix
Kimura (with divCpGMod) = 4.10
Transitions / transversions = 1.88 (30/16)
Gap_init rate = 0.01 (9 / 732), avg. gap size = 1.22 (11 / 9)


2346 2.83 0.00 0.71 scaffold105|size642510 26210 26494 (615691) genome_12_20486#DNA 1 283 (0) m_b1221s001i66 3521

  scaffold105|s      26210 TGTTGGGCCCCAATTAGGTACCAGCCCCGTGCTGGAACTGGGACCGCATT 26259
                                         v   i                               
  genome_12_204          1 TGTTGGGCCCCAATAAGGCACCAGCCCCGTGCTGGAACTGGGACCGCATT 50

  scaffold105|s      26260 TTTGCCCCGTGCTGGAACTGGGACGCCGACAGCCCCATACTGGCACCGTG 26309
                             i                                               
  genome_12_204         51 TTCGCCCCGTGCTGGAACTGGGACGCCGACAGCCCCATACTGGCACCGTG 100

  scaffold105|s      26310 CCACAACGGGGCGCCCAGTGCCAGAACTGGGCACCCCGTGCTGGAACTGC 26359
                                                 i         i                 
  genome_12_204        101 CCACAACGGGGCGCCCAGTGCCGGAACTGGGCGCCCCGTGCTGGAACTGC 150

  scaffold105|s      26360 ATGTCTAACCCTATACCTAACAACAACACTAAACTCATGGTGCCAGTGTG 26409
                                                -            -            i  
  genome_12_204        151 ATGTCTAACCCTATACCTAAC-ACAACACTAAAC-CATGGTGCCAGTATG 198

  scaffold105|s      26410 GGGCTGTCGGCGTCCCAGTTCCAGCACGGGGCGAAAATGCGGTCCCAGTT 26459
                                                                             
  genome_12_204        199 GGGCTGTCGGCGTCCCAGTTCCAGCACGGGGCGAAAATGCGGTCCCAGTT 248

  scaffold105|s      26460 CCAGCACCGGGCTCGTGCCTTATTGGGGCCCAACA 26494
                                  v     v                     
  genome_12_204        249 CCAGCACGGGGCTGGTGCCTTATTGGGGCCCAACA 283

Matrix = 20p43g.matrix
Kimura (with divCpGMod) = 1.90
Transitions / transversions = 1.67 (5/3)
Gap_init rate = 0.01 (2 / 284), avg. gap size = 1.00 (2 / 2)


4948 7.80 4.37 1.87 scaffold105|size642510 26494 27225 (614960) C rnd-1_family-129#Unknown (81) 750 1 m_b1221s001i67 3522

  scaffold105|s      26494 ATATACATAACAAATCGATTTTGTGCAAACAGAGGATTGGATAGTTGTTG 26543
                                                i               i  v       i 
C rnd-1_family-        750 ATATACATAACAAATCGATTTCGTGCAAACAGAGGATCGGTTAGTTGTCG 701

  scaffold105|s      26544 TCAGTCTATTTGAAAACGCAGGATCACGTAAAAACGCTTACCATACCACC 26593
                             --------i         v    i        iv              
C rnd-1_family-        700 TC--------CGAAAACGCACGATCGCGTAAAAATTCTTACCATACCACC 659

  scaffold105|s      26594 TATCAAACAGGTTGATGGTGACGGTCGAGCAATCTGCGAAGTGATCATGA 26643
                                i   v  i        v v   v  i  ii         v i   
C rnd-1_family-        658 TATCAGACACGTCGATGGTGAAGTTCGCGCGATTCGCGAAGTGAACGTGA 609

  scaffold105|s      26644 ATTGAGCTTCAGTATGGTTGGC-TG-GGCACAACAAACATATTATTCTTT 26691
                            ---- -               -  -    vii    v i i-       
C rnd-1_family-        608 A----G-TTCAGTATGGTTGGCNTGAGGCAAGGCAAAAACAC-ATTCTTT 565

  scaffold105|s      26692 CTTCGCA--------GTTCGTGAAGTTGGTCATAGTGATGA-GCAGGATG 26732
                                  --------                          -        
C rnd-1_family-        564 CTTCGCAANACGAGAGTTCGTGAAGTTGGTCATAGTGATGAAGCAGGATG 515

  scaffold105|s      26733 GGTCTCGGGACGTGAGGCTCATGTCCTGTGACGACAGCCGAACAAAATCA 26782
                             i v                           v  ?              
C rnd-1_family-        514 GGCCACGGGACGTGAGGCTCATGTCCTGTGACCACNGCCGAACAAAATCA 465

  scaffold105|s      26783 TGCAAACAACAAC-AATCAAAAACAAGTC-CACCGGACAAGTCACTCACT 26830
                                        -  v            -                    
C rnd-1_family-        464 TGCAAACAACAACCAAACAAAAACAAGTCACACCGGACAAGTCACTCACT 415

  scaffold105|s      26831 AAGCCGCCCAGCCCTCTAACCCCAGCATGCATTCCACCATAAATTTGTCC 26880
                                                                  ?   ? i    
C rnd-1_family-        414 AAGCCGCCCAGCCCTCTAACCCCAGCATGCATTCCACCANAAANTCGTCC 365

  scaffold105|s      26881 CTTGTAGCCCTTGTGATGGTGGTGCAAATCC----------------AGC 26914
                              ??  i               i       ----------------   
C rnd-1_family-        364 CTTNNAGTCCTTGTGATGGTGGTACAAATCCGTCACCTCAGCAAACAAGC 315

  scaffold105|s      26915 AAAACAGTTCATGTTTGTCATGGTCGGTCTTTTTTATCCTGGTAGTTTGG 26964
                                          vv            v  i                 
C rnd-1_family-        314 AAAACAGTTCATGTTGCTCATGGTCGGTCATTCTTATCCTGGTAGTTTGG 265

  scaffold105|s      26965 TTTGGTGGTCCAGAAGCATTGATGCAGCAGCCTCCACAAAAGCATG-ACA 27013
                           i?         i      ?  ?             i viv   i  -   
C rnd-1_family-        264 CNTGGTGGTCCGGAAGCANTGNTGCAGCAGCCTCCGCCGCAGCGTGCACA 215

  scaffold105|s      27014 CAAAAATTGGTGATGTGGCATGAAA-TTAAAAAGTGTGCCAGAAAAACGG 27062
                                   i i  i      i    -      v      ?          
C rnd-1_family-        214 CAAAAATTAGCGACGTGGCACGAAATTTAAAATGTGTGCNAGAAAAACGG 165

  scaffold105|s      27063 CATTTTTG-TTATCAAAAACCATAATTGCTGAATAAGATAGAGAAGATGT 27111
                                   -            v v       ?   v   v          
C rnd-1_family-        164 CATTTTTGTTTATCAAAAACCTTCATTGCTGNATATGATTGAGAAGATGT 115

  scaffold105|s      27112 TTTTAAATGACATACAGACATTTATAAAAATATATGTACAATTTCATTGA 27161
                                                 v                  v        
C rnd-1_family-        114 TTTTAAATGACATACAGACATTAATAAAAATATATGTACAAATTCATTGA 65

  scaffold105|s      27162 AGTCGTTTAAATATTTTTGTGCCTTGTTGTTATTTTTATTAGTTCTCATA 27211
                                                       i                     
C rnd-1_family-         64 AGTCGTTTAAATATTTTTGTGCCTTGTTATTATTTTTATTAGTTCTCATA 15

  scaffold105|s      27212 TATAGTTAATACAA 27225
                                         
C rnd-1_family-         14 TATAGTTAATACAA 1

Matrix = 20p43g.matrix
Kimura (with divCpGMod) = 5.98
Transitions / transversions = 1.24 (31/25)
Gap_init rate = 0.03 (24 / 731), avg. gap size = 1.92 (46 / 24)


363 22.14 6.48 7.98 scaffold105|size642510 27105 27320 (614865) rnd-1_family-483#Unknown 10 222 (0) m_b1221s001i68 3523

  scaffold105|s      27105 AAGATGTTTTTAAATGACATACAGACATTTATAAAAA-TATATGTACAAT 27153
                              i   ?         i          ?v       -     v?    v
  rnd-1_family-         10 AAGGTGTNTTTAAATGATATACAGACATNAATAAAAAATATATTNACAAA 59

  scaffold105|s      27154 TTCATTGAAGTCGTTTAAATATTTTTGTGCCTTGTTGTTATTTTTATTAG 27203
                              i     v     i   v    v   v vi ii  ii-----------
  rnd-1_family-         60 TTCGTTGAATTCGTTCAAAAATTTGTGTTCACTACTGCC----------- 98

  scaffold105|s      27204 TTCTCATATATAGTTAATACAA-TTATATAACCCATTTATATAAATGCAG 27252
                           i    ----v    v ?i vi -   i          vi v  v  v   
  rnd-1_family-         99 CTCTC----CTAGTGANCAGGATTTACATAACCCATTAGTTTATATTCAG 144

  scaffold105|s      27253 ACATTAATTAAAAAATAT-CTATATGTACTTTTAATA-ACATAT------ 27294
                               v   v    vi   -i   -  iv   v  i  -i i v ------
  rnd-1_family-        145 ACATGAATAAAAATGTATGTTAT-TGCCCTTGTAGTATGCGTTTCAAACC 193

  scaffold105|s      27295 ----GCTTTCTTATATTTTGTGGCCACTAA 27320
                           ----       v   -   i v        
  rnd-1_family-        194 AGTNGCTTTCTGATA-TTTATTGCCACTAA 222

Matrix = 20p43g.matrix
Kimura (with divCpGMod) = 25.63
Transitions / transversions = 0.91 (21/23)
Gap_init rate = 0.11 (23 / 215), avg. gap size = 1.35 (31 / 23)


442 20.84 4.43 5.47 scaffold105|size642510 27211 27413 (614772) C scaffold3|size1191850_(dbseq-nr_493)_[349346,364513]#LTR/Copia (12616) 2552 2352 m_b1221s001i69 3524

  scaffold105|s      27211 ATATAGTTAATACAATT-ATATAACCCATTTATATAAATGCAGACATTAA 27259
                                 iv v v     -        vv    -  iv  i i      v 
C scaffold3|siz       2552 ATATAGCAATTTCAATTTATATAACCGTTTTA-ATGTATACGGACATTTA 2504

  scaffold105|s      27260 TTAAAAAATATCTATATGTACTTTTAATAAC---ATATGCTT---TCTTA 27303
                            - v  i   -  i-i  i -      -i  --- v   i  ---    -
C scaffold3|siz       2503 T-ACAAGATA-CTG-GTGCA-TTTTAA-GACTCGAAATGTTTAAATCTT- 2460

  scaffold105|s      27304 TATTTTGTGGCCACTAA-CTTTGATTAAATATATTATATAAGCCATTTGT 27352
                           --i      vi v i  - v  v  v              i   i   --
C scaffold3|siz       2459 --CTTTGTGTTCTCCAAACGTTCATAAAATATATTATATAGGCCGTTT-- 2414

  scaffold105|s      27353 TTTGTGACCATTTGGGGAAACTGCCCAAAACTGACCATAAATATAAAATA 27402
                             v           vv    v  v   v  ii                  
C scaffold3|siz       2413 TTGGTGACCATTTGCCGAAAGTGACCATAATCGACCATAAATATAAAATA 2364

  scaffold105|s      27403 CC-TGTAAGAAG 27413
                             -   ii  i 
C scaffold3|siz       2363 CCGTGTGGGAGG 2352

Matrix = 20p43g.matrix
Kimura (with divCpGMod) = 22.57
Transitions / transversions = 1.00 (20/20)
Gap_init rate = 0.08 (16 / 202), avg. gap size = 1.25 (20 / 16)


492 19.88 4.47 4.47 scaffold105|size642510 27226 27404 (614781) scaffold5|size2025720_(dbseq-nr_679)_[1273151,1286701]#LTR/Gypsy 7322 7500 (6051) m_b1221s001i70 3525

  scaffold105|s      27226 TTATATAACCCATTTATATAAATGCAGACATTAATTAAAAAATATCTATA 27275
                                      i   vv  iv  i i        -  v      -  i-i
  scaffold5|siz       7322 TTATATAACCCGTTTTAATGTATACGGACATTAA-TACAAAATA-CTG-G 7368

  scaffold105|s      27276 TGTACTTTTAATAAC---ATATGCTT----TCTTATATTTTGTGGCCACT 27318
                             i -      -i  --- v   i  ----    ---i      vi v i
  scaffold5|siz       7369 TGCA-TTTTAA-GACTCGAAATGTTTAAAATCTT---CTTTGTGTTCTCC 7413

  scaffold105|s      27319 -AACTTTGATTAAATATATTATATAAGCCATTTGTTTTGTGACCATTTGG 27367
                           -   v  v  v             vi   i   v   v           v
  scaffold5|siz       7414 AAACGTTCATAAAATATATTATATTGGCCGTTTTTTTGGTGACCATTTGC 7463

  scaffold105|s      27368 GGAAACTGCCCAAAACTGACCATAAATATAAAATACC 27404
                           v    v  v   v  ii                    
  scaffold5|siz       7464 CGAAAGTGACCATAATCGACCATAAATATAAAATACC 7500

Matrix = 20p43g.matrix
Kimura (with divCpGMod) = 20.31
Transitions / transversions = 0.89 (16/18)
Gap_init rate = 0.06 (11 / 178), avg. gap size = 1.45 (16 / 11)


798 14.97 6.12 4.52 scaffold105|size642510 27406 27601 (614584) C genome_10_3983#DNA (783) 200 2 m_b1221s001i71 3526

  scaffold105|s      27406 GTAAGAAGGGTATGATGAATGATATACCACTACCACTATAGTTGAAGAAA 27455
                                v            - iv            ----          v 
C genome_10_398        200 GTAAGTAGGGTATGATGA-TATTATACCACTACC----TAGTTGAAGATA 156

  scaffold105|s      27456 TTATCTAGGTTCCAGTTTGGTCTTGTATTTCAATTTGAA--AGTAGAATA 27503
                            v   i             v         ---   iv  --       v 
C genome_10_398        155 TAATCCAGGTTCCAGTTTGTTCTTGTATT---ATTCCAAGAAGTAGAAAA 109

  scaffold105|s      27504 TTT-------TATTGTGTCCTAGAGTTAGTCTTGTATTA--GGTAGATTG 27544
                           vv -------v  iv v  v                i  --         
C genome_10_398        108 AATAAAAAAAGATCTTTTCGTAGAGTTAGTCTTGTACTATAGGTAGATTG 59

  scaffold105|s      27545 TTTCTTAAATGAAA-TGATTCAATCAAGCACTCTCGGTGGGGGTATTTCC 27593
                           i i      ii   -            vii i   v  -   v       
C genome_10_398         58 CTCCTTAAACAAAAATGATTCAATCAATTGCCCTCCGT-GGGCTATTTCC 10

  scaffold105|s      27594 CTCAACTT 27601
                                   
C genome_10_398          9 CTCAACTT 2

Matrix = 20p43g.matrix
Kimura (with divCpGMod) = 16.73
Transitions / transversions = 0.75 (12/16)
Gap_init rate = 0.07 (13 / 195), avg. gap size = 1.62 (21 / 13)


567 22.29 15.10 1.84 scaffold105|size642510 28063 28254 (613931) genome_7_17953#DNA 777 993 (295) m_b1221s001i72 3527

  scaffold105|s      28063 ACAGTTATTGCCTGTGGATGTGTTGCTG--ATGCTCCGCATACTCTCATT 28110
                              v v          i v   --  v --      i  i         i
  genome_7_1795        777 ACATTAATTGCCTGTGAAGGTG--GCAGGTATGCTCTGCGTACTCTCATC 824

  scaffold105|s      28111 AGGAGAGTATGATCAATACTCTCCTCAATGTATAAATGTTGCCACTCTC- 28159
                           v       ii     v          i - viv   v     i      -
  genome_7_1795        825 TGGAGAGTGCGATCATTACTCTCCTCGA-GAGAAAAAGTTGCTACTCTCA 873

  scaffold105|s      28160 TGGTC-------TGTT----GTGAC--------------CTTGACAGCCC 28184
                              i -------  i ----  v  --------------    i i   i
  genome_7_1795        874 TGGCCTCCGGGATGCTGAGAGTTACATGCTCAGATTTGGCTTGGCGGCCT 923

  scaffold105|s      28185 TCTTGACAAGAGCCTTAAACTCATCCTTGCCCCTAGTCATGCTAGAAGTG 28234
                            i  v    i        i   v    ii i          i v i  ii
  genome_7_1795        924 TTTTCACAAAAGCCTTAAGCTCTTCCTCACTCCTAGTCATGTTTGGAGCA 973

  scaffold105|s      28235 AGGT-GCACCAGTCTTGTCAC 28254
                              i-i   i - v     i 
  genome_7_1795        974 AGGCAACACTA-TGTTGTCGC 993

Matrix = 20p43g.matrix
Kimura (with divCpGMod) = 23.64
Transitions / transversions = 2.00 (28/14)
Gap_init rate = 0.05 (10 / 191), avg. gap size = 3.30 (33 / 10)


402 26.98 2.38 0.00 scaffold105|size642510 28378 28503 (613682) C genome_8_15991#DNA (153) 129 1 m_b1221s001i73 3528

  scaffold105|s      28378 CCCAGTGCAAGCACTGGATGCCGTTTTTTCCA--GTACAGACAAGGGGAC 28425
                                   v        i v  vv    vv  --  i vi v v      
C genome_8_1599        129 CCCAGTGCCAGCACTGGGTCCCCATTTTGGCACTGTGCCAAAACGGGGAC 80

  scaffold105|s      28426 AAATGTGCCTAATATCTGCACTGGGACATTGAAACGTCCCAGTGTCAGCA 28475
                           i   vii  i i ii v          vvviv  i         i   v 
C genome_8_1599         79 GAATTCACCCAGTGCCAGCACTGGGACCAAACAATGTCCCAGTGCCAGAA 30

  scaffold105|s      28476 CTTGGAAGCTG-CAATACGGGGCCCAACA 28503
                             v   v v  -   v     v       
C genome_8_1599         29 CTGGGACGGTGCCAAAACGGGTCCCAACA 1

Matrix = 20p43g.matrix
Kimura (with divCpGMod) = 32.35
Transitions / transversions = 0.62 (13/21)
Gap_init rate = 0.02 (2 / 125), avg. gap size = 1.50 (3 / 2)


810 19.50 1.26 0.00 scaffold105|size642510 28530 28688 (613497) genome_4_4579#DNA 1 161 (260) m_b1221s001i74 3529

  scaffold105|s      28530 CCATACAAATTAGTTTATA-TAGCAAGTGAATGTCAAAAGATTCATTTGT 28578
                             i  v    ii       -v i v  ii             v     v 
  genome_4_4579          1 CCGTAAAAATCGGTTTATAAGAACTAGCAAATGTCAAAAGATACATTTTT 50

  scaffold105|s      28579 CTCTTTCCCCAAAGCTAGTGAATTTTCCATGTGACCTCTCATTTAGTCCT 28628
                                vv  ii        i      v     i      iv         
  genome_4_4579         51 CTCTTGACCTGAAGCTAGTAAATTTTACATGTAACCTCTTTTTTAGTCCT 100

  scaffold105|s      28629 CCCTATTCACCTGAAATAGGGGGTATGTACTGTTT-GTGCCAAAAGTGGG 28677
                                  i    v       vv     v       - ii           
  genome_4_4579        101 CCCTATTTACCTCAAATAGGCCGTATGGACTGTTTGGCACCAAAAGTGGG 150

  scaffold105|s      28678 CAAACCAAAAG 28688
                           iivi       
  genome_4_4579        151 TGCGCCAAAAG 161

Matrix = 20p43g.matrix
Kimura (with divCpGMod) = 20.35
Transitions / transversions = 1.21 (17/14)
Gap_init rate = 0.01 (2 / 158), avg. gap size = 1.00 (2 / 2)


361 6.82 0.00 0.00 scaffold105|size642510 28892 28935 (613250) C rnd-1_family-90#Unknown (280) 44 1 m_b1221s001i75 3530

  scaffold105|s      28892 GTCCCGACACATGACTGAGCCCTTTAAATAGTGACTGAGTGGGC 28935
                                     i            v    i               
C rnd-1_family-         44 GTCCCGACACGTGACTGAGCCCTATAAACAGTGACTGAGTGGGC 1

Matrix = 20p43g.matrix
Kimura (with divCpGMod) = 4.94
Transitions / transversions = 2.00 (2/1)
Gap_init rate = 0.00 (0 / 43), avg. gap size = 0.0 (0 / 0)


378 17.75 9.78 2.02 scaffold105|size642510 28938 29029 (613156) C genome_11_2781#DNA (98) 101 3 m_b1221s001i76 3531

  scaffold105|s      28938 ATGTCGTGTGACAT----GACC--CGTGTCACCAAGATTTGGTGACAATG 28981
                                 i --    ---- i  --        v  i v i  i    v v
C genome_11_278        101 ATGTCGCG--ACATATAAGGCCTTCGTGTCACAAAAAATCGGCGACATTT 54

  scaffold105|s      28982 TCATGTCACGGTGACATTTCGGAGA---GTCGCAGATATTCCCAACATAG 29028
                           v i        i     v   vv  ---        i             
C genome_11_278         53 ACGTGTCACGGCGACATGTCGCCGACATGTCGCAGACATTCCCAACATAG 4

  scaffold105|s      29029 C 29029
                            
C genome_11_278          3 C 3

Matrix = 20p43g.matrix
Kimura (with divCpGMod) = 14.01
Transitions / transversions = 1.00 (8/8)
Gap_init rate = 0.05 (5 / 91), avg. gap size = 2.20 (11 / 5)


3424 8.92 8.11 0.53 scaffold105|size642510 29029 29558 (612627) rnd-1_family-74#Unknown 824 1393 (562) m_b1221s001i77 3532

  scaffold105|s      29029 CTCTTTTGAGATACTCATTTTTCTCCACATACCACTC--AGATTTTGATA 29076
                                       i    i         vv        --     v     
  rnd-1_family-        824 CTCTTTTGAGATGCTCACTTTTCTCCAGTTACCACTCGCAGATTATGATA 873

  scaffold105|s      29077 CCTCCAAGCCTCACAGTCACAAGTTCACATACCAAGTACAATATAAGTTA 29126
                             v ii   ?                    i                   
  rnd-1_family-        874 CCACTGAGCNTCACAGTCACAAGTTCACATGCCAAGTACAATATAAGTTA 923

  scaffold105|s      29127 ATGGGCAT-CCCTATGACAATTGATTACCTCAATATTGCCCTTTGACATC 29175
                                   - ii                   vv                 
  rnd-1_family-        924 ATGGGCATACTTTATGACAATTGATTACCTCTTTATTGCCCTTTGACATC 973

  scaffold105|s      29176 CGTCATTACTCAAAATCTC----CTGTCTACTTTTCCTAAGTCCTCCTGT 29221
                                              ----                           
  rnd-1_family-        974 CGTCATTACTCAAAATCTCTCTCCTGTCTACTTTTCCTAAGTCCTCCTGT 1023

  scaffold105|s      29222 TATCTCACTTGCAAGCACATCCATCCAAATTCTGTTTGATTGATGTGAAC 29271
                                       i                                     
  rnd-1_family-       1024 TATCTCACTTGCGAGCACATCCATCCAAATTCTGTTTGATTGATGTGAAC 1073

  scaffold105|s      29272 CTTACTTCTGCCATAATATCTCATGAACTTGTGTAATAGATACAATGATC 29321
                           v                            viii                 
  rnd-1_family-       1074 ATTACTTCTGCCATAATATCTCATGAACTGACATAATAGATACAATGATC 1123

  scaffold105|s      29322 AAATATGGAATGATTATTTGTTGT------------AAGCATTGTCAAAA 29359
                             --    i        i     i------------         v    
  rnd-1_family-       1124 AA--ATGGGATGATTATCTGTTGCTTTTCTCTCAAGAAGCATTGTGAAAA 1171

  scaffold105|s      29360 -TTTGATGCAATAATGGATGCAAC-----------------------TGA 29385
                           -      v i              -----------------------   
  rnd-1_family-       1172 TTTTGATTCGATAATGGATGCAACTATACAGATGCCAAAGATATATGTGA 1221

  scaffold105|s      29386 GCATCAGGCTCCTGGATGACACCAAAAATATTATCTTACTTTACGGATTA 29435
                                ii                       v           vv   i  
  rnd-1_family-       1222 GCATCGAGCTCCTGGATGACACCAAAAATAATATCTTACTTTTAGGACTA 1271

  scaffold105|s      29436 CACATGGATGCTCTTTTTTCTTGACTTACCACTCAGATTATGATAGCATC 29485
                                i       -       iv  v                   v  i 
  rnd-1_family-       1272 CACATAGATGCTC-TTTTTCTCCACATACCACTCAGATTATGATATCACC 1320

  scaffold105|s      29486 AAACATCACACTCACCCCTTCACATACCAAGTACAGTATAAGTTAATCAA 29535
                               v     v      i                                
  rnd-1_family-       1321 AAACCTCACAGTCACCCTTTCACATACCAAGTACAGTATAAGTTAATCAA 1370

  scaffold105|s      29536 CATAGTTCACAACACAAACTTCA 29558
                               v  i iii    v    i 
  rnd-1_family-       1371 CATACTTTATGGCACACACTTTA 1393

Matrix = 20p43g.matrix
Kimura (with divCpGMod) = 8.96
Transitions / transversions = 1.35 (27/20)
Gap_init rate = 0.02 (9 / 529), avg. gap size = 5.11 (46 / 9)


671 9.00 2.00 0.00 scaffold105|size642510 29553 29652 (612533) C rnd-5_family-1842#Unknown (0) 102 1 m_b1221s001i78 3533

  scaffold105|s      29553 ACTTCAACCAAACTTGAAGTGTAGCCTTCATGTAAAAGTTCATGATACCA 29602
                                             vi v i                i         
C rnd-5_family-        102 ACTTCAACCAAACTTGAATCGAAACCTTCATGTAAAAGTTTATGATACCA 53

  scaffold105|s      29603 AATCCACCAT--GAAATGACATCAATTCTAAGGAAAAATGAAGGCTTGCA 29650
                                     --       v         v   v        i   ?   
C rnd-5_family-         52 AATCCACCATGCGAAATGAGATCAATTCTCAGGCAAAATGAAAGCTNGCA 3

  scaffold105|s      29651 CA 29652
                             
C rnd-5_family-          2 CA 1

Matrix = 20p43g.matrix
Kimura (with divCpGMod) = 8.67
Transitions / transversions = 0.80 (4/5)
Gap_init rate = 0.01 (1 / 99), avg. gap size = 2.00 (2 / 1)


3415 10.77 4.88 0.72 scaffold105|size642510 29674 30206 (611979) rnd-1_family-74#Unknown 1399 1953 (2) m_b1221s001i79 3532

  scaffold105|s      29674 TGTTGCTGGCTGATCATTGTTTTGCCTGTTCATGTTTGAATGGTGTCTTG 29723
                                 ii                                          
  rnd-1_family-       1399 TGTTGCCAGCTGATCATTGTTTTGCCTGTTCATGTTTGAATGGTGTCTTG 1448

  scaffold105|s      29724 ATAATATAT-TAAATTTTCCATTCTGTTATGTCATGATAAGGATTTTTTG 29772
                                    - vv         v                 vv        
  rnd-1_family-       1449 ATAATATATATTCATTTTCCATGCTGTTATGTCATGATAATTATTTTTTG 1498

  scaffold105|s      29773 TCTGAATTAAAATTTTAT-----CTATTATCTCATTATTTATGTGGGACC 29817
                              v iv         i -----   v   i     v       iv    
  rnd-1_family-       1499 TCTTAGATAAAATTTTGTTGTCTCTAGTATTTCATTTTTTATGTATGACC 1548

  scaffold105|s      29818 TTCATATCTATAACCTTTTTCTTGACATTTGTCAGGTTGATTTCGGCGCA 29867
                             i     vv    v   v vi-  v      i v  i       i i  
  rnd-1_family-       1549 TTTATATCATTAACATTTATGC-GAAATTTGTTATGTCGATTTCGACACA 1597

  scaffold105|s      29868 TAGAAGGTATCGCTTAGTGTGCACTGTGTTGCATGATGCAT-CAGTTGTC 29916
                                        i v     v           i       -      i 
  rnd-1_family-       1598 TAGAAGGTATCGCCTTGTGTGAACTGTGTTGCACGATGCATGCAGTTGCC 1647

  scaffold105|s      29917 -TGCCCATTATTTTTGTGACACATAAAAAAGTTGACTTCACTCCAGCAAG 29965
                           -i            i   i          --           v       
  rnd-1_family-       1648 GCGCCCATTATTTTCGTGGCACATAAAAA--TTGACTTCACTACAGCAAG 1695

  scaffold105|s      29966 ATGGAATTTCCGATCCTCCCCACAATCTCCCCCTCGTATCTCCGTATTTT 30015
                               i          v                          v i     
  rnd-1_family-       1696 ATGGGATTTCCGATCGTCCCCACAATCTCCCCCTCGTATCTCAGCATTTT 1745

  scaffold105|s      30016 GGTGGACTTTTGAGGTGCAAGTTAGCGCGTCTTCTCGACCTAGCTCTTGG 30065
                                         v        i                i         
  rnd-1_family-       1746 GGTGGACTTTTGAGCTGCAAGTTGGCGCGTCTTCTCGACCCAGCTCTTGG 1795

  scaffold105|s      30066 CAACAAACCGCCTTGCAATGTGGCCAAAAGGTAGGTTGGTTGTTGTGTTT 30115
                                 iv    i   i       v                    i    
  rnd-1_family-       1796 CAACAAGGCGCCCTGCGATGTGGCAAAAAGGTAGGTTGGTTGTTGCGTTT 1845

  scaffold105|s      30116 TGCAATGTTTCTT------------------GGAAATTCATGCCCGTGTC 30147
                           i         i  ------------------         i    -    
  rnd-1_family-       1846 CGCAATGTTTTTTCTGCCAAACTATTTAATTGGAAATTCACGCCC-TGTC 1894

  scaffold105|s      30148 CTGCCATCTTCTGCCACTCCCCCTCCATGACTTTCAAAACCCCATGCCCC 30197
                                                                       i     
  rnd-1_family-       1895 CTGCCATCTTCTGCCACTCCCCCTCCATGACTTTCAAAACCCCACGCCCC 1944

  scaffold105|s      30198 ACGCCCCAC 30206
                                v i 
  rnd-1_family-       1945 ACGCCGCGC 1953

Matrix = 20p43g.matrix
Kimura (with divCpGMod) = 9.49
Transitions / transversions = 1.19 (31/26)
Gap_init rate = 0.02 (9 / 532), avg. gap size = 3.33 (30 / 9)


3589 9.84 7.79 2.87 scaffold105|size642510 29948 30512 (611673) C rnd-1_family-3#Unknown (200) 1790 1199 m_b1221s001i80 3534

  scaffold105|s      29948 TGACTTCACTCCAGCAAGATGGAATTTCCGATCCTCCCCACAATCTCCCC 29997
                                     v           i          v                
C rnd-1_family-       1790 TGACTTCACTACAGCAAGATGGGATTTCCGATCGTCCCCACAATCTCCCC 1741

  scaffold105|s      29998 CTCGTATCTCCGTATTTTGGTGGACTTTTGAGGTGCAAGTTAGCGCGTCT 30047
                                     v i                   v        i        
C rnd-1_family-       1740 CTCGTATCTCAGCATTTTGGTGGACTTTTGAGCTGCAAGTTGGCGCGTCT 1691

  scaffold105|s      30048 TCTCGACCTAGCTCTTGGCAACAAACCGCCTTGCAATGTGGCCAAAAGGT 30097
                                   i               iv    i   i       v       
C rnd-1_family-       1690 TCTCGACCCAGCTCTTGGCAACAAGGCGCCCTGCGATGTGGCAAAAAGGT 1641

  scaffold105|s      30098 AGGTTGGTTGTTGTGTTTTGCAATGTTTCTT------------------- 30128
                                        i    i         i  -------------------
C rnd-1_family-       1640 AGGTTGGTTGTTGCGTTTCGCAATGTTTTTTTCTGCCAAACTATTTAATT 1591

  scaffold105|s      30129 GGAAATTCATGCCCGTGTCCTGCCATCTTCTGCCACTCCCCCTCCATGAC 30178
                                    i    v                                   
C rnd-1_family-       1590 GGAAATTCACGCCCCTGTCCTGCCATCTTCTGCCACTCCCCCTCCATGAC 1541

  scaffold105|s      30179 TTTCAAAACCCCATGCCCCACGCCCCACGCCCCACGGCCCATGCCACGCT 30228
                                        i              --------------   i    
C rnd-1_family-       1540 TTTCAAAACCCCACGCCCCACGCCCCAC--------------GCCGCGCT 1505

  scaffold105|s      30229 CTTACCACAGATTCAATCTAACAACGAGAAAAAGAATCAGGGCAATAGAC 30278
                              -  i i v       i                 v    i    v   
C rnd-1_family-       1504 CTT-CCGCGGCTTCAATCCAACAACGAGAAAAAGAAGCAGGACAATTGAC 1456

  scaffold105|s      30279 CATGCGAGTAGTGAGAATTGTGATTTTTTTATTTTTGTCAGTTATTTAAT 30328
                                    i      ? i i        v --  v    i         
C rnd-1_family-       1455 CATGCGAGTGGTGAGANTCGCGATTTTTTAA--TTGGTCAATTATTTAAT 1408

  scaffold105|s      30329 TGGAAATTGTCGTGCTGTCCTGCCATCTTCTGCAAC-------------- 30364
                                  i                            --------------
C rnd-1_family-       1407 TGGAAATCGTCGTGCTGTCCTGCCATCTTCTGCAACGGCCCTCCTCTATG 1358

  scaffold105|s      30365 -AGT----------CGTCCCATGCCGCGCCCTCAGATGGCTTCAATCCAG 30403
                           -   ----------  i    i           vvii             
C rnd-1_family-       1357 AAGTACAAACCCCACGCCCCACGCCGCGCCCTCCCGCGGCTTCAATCCAG 1308

  scaffold105|s      30404 AACCCCCCTAAAGAAGCAGGACAATTCACTGTGCAAGTGGTTAGTTTTGT 30453
                               ?  vv                 v  i           v       i
C rnd-1_family-       1307 AACCNCCAAAAAGAAGCAGGACAATTGACCGTGCAAGTGGTGAGTTTTGC 1258

  scaffold105|s      30454 GATTTTTTTATCTGGTCAAATATTTAATTTGAATTGTCACGCTGACTGGC 30503
                           ?       v          v             vi   i       iv  
C rnd-1_family-       1257 NATTTTTTAATCTGGTCAATTATTTAATTTGAAACGTCGCGCTGACCTGC 1208

  scaffold105|s      30504 CTACTCCTG 30512
                             ?  i   
C rnd-1_family-       1207 CTNCTTCTG 1199

Matrix = 20p43g.matrix
Kimura (with divCpGMod) = 7.48
Transitions / transversions = 1.45 (32/22)
Gap_init rate = 0.04 (21 / 564), avg. gap size = 2.90 (61 / 21)


735 22.05 2.02 6.33 scaffold105|size642510 30513 30759 (611426) C rnd-1_family-1360#Unknown (0) 237 1 m_b1221s001i81 3535

  scaffold105|s      30513 TGTTGGGAGATCGAAGCAATTGGGAAGTGAGAGTAGCTGGTCATGGGTGA 30562
                                    vv  vii         i   i  i i ?     iv      
C rnd-1_family-        237 TGTTGGGAGTGCGCGACAATTGGGAGGTGGGAATGGNTGGTCGAGGGTGA 188

  scaffold105|s      30563 CATCCGCACTCCAAGGAGCCTCCAGGAGACTCCTAGCAT-GAAGAGTTTG 30611
                            i  v  ?  v i?     i    i   i     -    - i v  iv  
C rnd-1_family-        187 CGTCGGCNCTGCGNGGAGCTTCCAAGAGGCTCCT-GCATAGGATAGCGTG 139

  scaffold105|s      30612 TGATGGATATCAGAAGAGGTGTGAGCGAGATTAGAAAGTAGCTCACTTTT 30661
                           i     - iv -   -------- i    v  ?ivivv            
C rnd-1_family-        138 CGATGG-TGAC-GAA--------AACGAGCTTNACGCTTAGCTCACTTTT 99

  scaffold105|s      30662 CTAAAATAATCTATGGT-AATAC--TTACAGTACACAGTGGCACCTCGCA 30708
                                        i   -i    --   -?vi  v -      v iii?v
C rnd-1_family-         98 CTAAAATAATCTACGGTCGATACAATTA-NCCACTC-GTGGCAGCCTANT 51

  scaffold105|s      30709 CACTCGAGAAGAGTGAGAATGACAAGGT-TCTCCATGGTTGCTTTTCTAA 30757
                            i    ?  ?   i   i i  vi ?  - i i  - ?i   -       
C rnd-1_family-         50 CGCTCGNGANGAGCGAGGACGAGGANGTCTTTTCA-GNCTGC-TTTCTAA 3

  scaffold105|s      30758 CA 30759
                             
C rnd-1_family-          2 CA 1

Matrix = 20p43g.matrix
Kimura (with divCpGMod) = 20.92
Transitions / transversions = 1.83 (33/18)
Gap_init rate = 0.08 (19 / 246), avg. gap size = 1.05 (20 / 19)


1454 21.64 0.55 2.51 scaffold105|size642510 30761 31125 (611060) C rnd-5_family-1284#Unknown (0) 358 1 m_b1221s001i82 3536

  scaffold105|s      30761 TATTTTAGAAAAGGTTCTTTATGTAATCTCATCCGGAAGATGAACAACCG 30810
                                  i     ----- i - i ---     vi        i ii   
C rnd-5_family-        358 TATTTTAAAAAAG-----TCA-GCA---TCATCGAGAAGATGAGCGGCCG 318

  scaffold105|s      30811 TCCTGTAGAGGCAGGACGAGGTGGTGGAGCG--CCGAGGGGGCCTGGAAA 30858
                              i v  v   i        v  v      --   ?       i   i 
C rnd-5_family-        317 TCCCGGAGCGGCGGGACGAGGAGGAGGAGCGGGCCGNGGGGGCCCGGAGA 268

  scaffold105|s      30859 TGAGAGCAACGCCCAAGCCAAGGGCGTCCAAAAAGAGTGTGTCGTATACC 30908
                           v  ii  ?i  v?        i v  v ?  i   vvv?i v    i  ?
C rnd-5_family-        267 AGAAGGCNGCGANCAAGCCAAAGCCGGCNAAGAAGTCGNCGGCGTACACN 218

  scaffold105|s      30909 TCCGACACGGAGGCAATCAAGAATGATATCTTTGACTGCTGTAAACCCGA 30958
                                   v     v        i  i     i      v ?  i  ?  
C rnd-5_family-        217 TCCGACACCGAGGCCATCAAGAACGACATCTTCGACTGCGGNAAGCCNGA 168

  scaffold105|s      30959 GCATGCAGCTACTTTCGAAAAGTCCCTCAAGCGCGTGGCGGACTACATTC 31008
                              i  ?  ?i i     i     ?  ?   v v  v  v        iv
C rnd-5_family-        167 GCACGCNGCNGCCTTCGAGAAGTCNCTNAAGAGAGTCGCCGACTACATCA 118

  scaffold105|s      31009 TCCGGGAAGGAGATAAAGAGTCCGTGCTGGTTGCTGACGAGTTTGAGACA 31058
                           vv  ?  i     i  i   vv      ?  i  ?  ? i?? ?     ?
C rnd-5_family-        117 GGCGNGAGGGAGACAAGGAGAGCGTGCTNGTCGCNGANGGNNTNGAGACN 68

  scaffold105|s      31059 TTCGCCATTCCGGTGATTAACATACCACCCATGCCGCCCAGGGTTGAAGA 31108
                              i   iv  ?iiv  iv vi ?  i  ?     ?  ?   i i     
C rnd-5_family-         67 TTCACCACGCCNACCATCCAAGTNCCGCCNATGCCNCCNAGGATCGAAGA 18

  scaffold105|s      31109 TGCCGCCAATCCCGGAG 31125
                           iv vi?   i  v  i 
C rnd-5_family-         17 CCCAANCAACCCGGGGG 1

Matrix = 20p43g.matrix
Kimura (with divCpGMod) = 23.53
Transitions / transversions = 1.41 (45/32)
Gap_init rate = 0.03 (10 / 364), avg. gap size = 1.10 (11 / 10)


2172 15.34 0.00 0.00 scaffold105|size642510 31131 31495 (610690) rnd-1_family-1288#Unknown 1 365 (0) m_b1221s001i83 3537

  scaffold105|s      31131 ATCGAAGACAGGGGAGCCATGATAATGTGGGAGGGGGAGCTGCGCCACCT 31180
                                i        ?  ?     ?           ?     ?  ?     
  rnd-1_family-          1 ATCGAGGACAGGGGNGCNATGATNATGTGGGAGGGNGAGCTNCGNCACCT 50

  scaffold105|s      31181 ACCTCCAAGAAGGAACAACCTGCAAAACGGGCTCGTGCTGAGCTACGCAC 31230
                           v  vv iv ?      i      ii        v  v v         i 
  rnd-1_family-         51 CCCAGCGCGNAGGAACGACCTGCGGAACGGGCTGGTCCAGAGCTACGCGC 100

  scaffold105|s      31231 TGCTCTGGAATCAGTGCACCCCACTGATGAAGAGCAACTTGGAACAACAT 31280
                            ?  ?     i            ? ?           vi    i  i  i
  rnd-1_family-        101 TNCTNTGGAACCAGTGCACCCCANTNATGAAGAGCAAGCTGGAGCAGCAC 150

  scaffold105|s      31281 CCCAACTACCCAACCTTTGACGCTGCCAAAGATCCCATCGCGTTGATCAC 31330
                             vi       ?  v  ii    ?     i  i         i v     
  rnd-1_family-        151 CCAGACTACCCNACGTTCAACGCNGCCAAGGACCCCATCGCGCTCATCAC 200

  scaffold105|s      31331 CAAGATGCGCAACATAGTGTGCGGACGGGAGGCCCACCTGCAAGACACAT 31380
                            i     v v        ?     i        ?   v    i  ii   
  rnd-1_family-        201 CGAGATGAGGAACATAGTNTGCGGGCGGGAGGCNCACATGCAGGATGCAT 250

  scaffold105|s      31381 GGAGCCTCTGTAATCTAATCAAGTTTATGCTCGGAGAATGGCAGAAGGAA 31430
                                  ?  i  v  v        i     ?  v  i           i
  rnd-1_family-        251 GGAGCCTNTGCAAGCTCATCAAGTTCATGCTNGGCGAGTGGCAGAAGGAG 300

  scaffold105|s      31431 GGGGAAACCAACAAAGAATGGATGGAATGCTTCCACGGGATGTTGGAGGC 31480
                           ?v   i      i i  ?        ii ?             v      
  rnd-1_family-        301 NCGGAGACCAACGAGGANTGGATGGAGCGNTTCCACGGGATGTGGGAGGC 350

  scaffold105|s      31481 TATAAGACAACATGG 31495
                           ii ? ii  i  i  
  rnd-1_family-        351 CGTNAAGCAGCACGG 365

Matrix = 20p43g.matrix
Kimura (with divCpGMod) = 15.52
Transitions / transversions = 1.95 (37/19)
Gap_init rate = 0.00 (0 / 364), avg. gap size = 0.0 (0 / 0)


1075 21.39 2.37 8.68 scaffold105|size642510 31497 31875 (610310) rnd-4_family-1468#LTR/Copia 1 357 (116) m_b1221s001i84 3538

  scaffold105|s      31497 GGCAGCCTCTGGGTCCACCCATTGTTGATCCAAGACCGTGCTCAAGCACT 31546
                                   v   iv      i i i ?         -    ?    v?v 
  rnd-4_family-          1 GGCAGCCTGTGGAGCCACCCGTCGCTNATCCAAGAC-GTGCNCAAGANAT 49

  scaffold105|s      31547 AGGAGGAGA-AGGAGTGGTACCGACACCTGTGCAAACCCTGCAAGCGCAA 31595
                           ? v?  i v-i   i  - i  i  ?? v ii   ii? vi  i   v  
  rnd-4_family-         50 NGCNGGGGCCGGGAATG-TGCCAACNNCAGCACAAGTNCGACAGGCGGAA 98

  scaffold105|s      31596 CAAGATGTTGAAAACGAAATGAAGGCAATGTTTATGTTGGCAGGAGCCAA 31645
                               vi  i  i i            ?     i   i    ?  ?  ?  
  rnd-4_family-         99 CAAGCCGTCGAGAGCGAAATGAAGGCNATGTTCATGCTGGCNGGNGCNAA 148

  scaffold105|s      31646 CAAGGCAAGACACGAAGACCTCCGCACTCACCTCCAAAACACTAACATGA 31695
                                 v ii     ?     vv ?  v  i  ?  i   ----------
  rnd-4_family-        149 CAAGGCCAAGCACGANGACCTGAGNACGCATCTNCAGAAC---------- 188

  scaffold105|s      31696 CGGAGTTGCTATCCATGATGAACAACTGGAA-GCAAAAGCCAGG-GAGCC 31743
                           ------------i                  -     ---    - v   
  rnd-4_family-        189 ------------TCATGATGAACAACTGGAAGGCAAA---CAGGAGTGCC 223

  scaffold105|s      31744 AGGAC-CGCTACAATCATGCCCAGGTCAAGATAGACGAAGACGATGGACT 31792
                            iii - i?     ii i     i  ? iiii? ?   i        i  
  rnd-4_family-        224 AAAGCACANTACAACTACGCCCAAGTNAGAGCNGNCGAGGACGATGGGCT 273

  scaffold105|s      31793 GAACTTTGCCC-AGGGAAGGGCAGAGGGGCAAAAACC----AGCCGATTC 31837
                           i     i  ? -  i ii    i    ii  vi  v ----  ?viivi 
  rnd-4_family-        274 AAACTTCGCNCAAGAGGGGGGCGGAGGAACACGAAGCGAAAAGNGAGACC 323

  scaffold105|s      31838 TGACAATGAGAAGAGGGAGTCACCATGATTCAGTCAAA 31875
                           i  i  --    -    -    ?      ?     i  
  rnd-4_family-        324 CGATAA--AGAA-AGGG-GTCANCATGATNCAGTCGAA 357

Matrix = 20p43g.matrix
Kimura (with divCpGMod) = 23.58
Transitions / transversions = 2.89 (55/19)
Gap_init rate = 0.10 (37 / 378), avg. gap size = 1.08 (40 / 37)


468 18.52 0.93 0.00 scaffold105|size642510 32652 32759 (609426) C rnd-5_family-1877#Unknown (4) 122 14 m_b1221s001i85 3539

  scaffold105|s      32652 AAGACATATCAAACGCTCGAAGAATATTTGGGCCATCCGTCACATGCA-G 32700
                                   v v     i  ??v      i  ?  ?  vv vv      -?
C rnd-5_family-        122 AAGACATAACCAACGCCCGNNCAATATTCGGNCCNTCGCTGCCATGCATN 73

  scaffold105|s      32701 AAAGGAAAATGGACTCGGGGTAGGCCGGATCCAGTAAGGCCTGACTACAC 32750
                                v        ?v    ?     ?  i     i     v  v   ii
C rnd-5_family-         72 AAAGGCAAATGGACNAGGGGNAGGCCNGACCCAGTGAGGCCGGAGTACGT 23

  scaffold105|s      32751 AATGGTGCC 32759
                           iiv   ?  
C rnd-5_family-         22 GGGGGTNCC 14

Matrix = 20p43g.matrix
Kimura (with divCpGMod) = 21.09
Transitions / transversions = 0.67 (8/12)
Gap_init rate = 0.01 (1 / 107), avg. gap size = 1.00 (1 / 1)


323 18.18 4.55 0.00 scaffold105|size642510 33307 33372 (608813) genome_12_19731#DNA 760 828 (19) m_b1221s001i86 3540

  scaffold105|s      33307 GGTGGCTGATGGTTCTATAGTTATGAATTTTTGTTTGTGTATACTGCACC 33356
                             i             i        i      i v  i   v  v     
  genome_12_197        760 GGCGGCTGATGGTTCTGTAGTTATGGATTTTTATATGCGTAAACGGCACC 809

  scaffold105|s      33357 TACA---AGAAATAAAACG 33372
                           i v ---     v  v   
  genome_12_197        810 CAAACTGAGAAAAAACACG 828

Matrix = 20p43g.matrix
Kimura (with divCpGMod) = 17.32
Transitions / transversions = 1.00 (6/6)
Gap_init rate = 0.02 (1 / 65), avg. gap size = 3.00 (3 / 1)


1240 16.40 6.61 0.37 scaffold105|size642510 37252 37508 (604677) C rnd-5_family-579#Unknown (1390) 2466 2194 m_b1221s001i87 3541

  scaffold105|s      37252 CTATCCTATGCAGCTTTACTGCCTTT-TTTCT--GCTCTTGGAAAGTCTT 37298
                            i  i        ?   i     i  -     --i  ii          i
C rnd-5_family-       2466 CCATTCTATGCAGNTTTGCTGCCCTTCTTTCTCCACTTCTGGAAAGTCTC 2417

  scaffold105|s      37299 AGTTTGAT-TTTCCAATACCAATGACAATCGCATGATC-------CCAAA 37340
                                ?  -    v? i?  i ?      ? v   ii -------??  v
C rnd-5_family-       2416 AGTTTNATATTTCANACNCCGANGACAATNGAATGGCCGGCAGAANNAAT 2367

  scaffold105|s      37341 CATGATTTTATT-AAAGTAATCACCAACGCCCACTAGTACGCTCTATGTC 37389
                              i    v?  -     v       i i i iv  v  i i        
C rnd-5_family-       2366 CATAATTTANTTTAAAGTTATCACCAGCACTCGATACTATGTTCTATGTC 2317

  scaffold105|s      37390 TAATGGCGTCAGGACATTTTGATGAAAATAACGAAGTCTAGCAACTAGA- 37438
                                  i               v                  i      -
C rnd-5_family-       2316 TAATGGCATCAGGACATTTTGATCAAAATAACGAAGTCTAGCGACTAGAA 2267

  scaffold105|s      37439 --ACAATGACGG--CAACAATGATGAAGGATGAAACATCGCAAAATGGAA 37484
                           --    ?     --         i      i     i     i   vvi 
C rnd-5_family-       2266 CGACAANGACGGAACAACAATGACGAAGGACGAAACGTCGCAGAATTCGA 2217

  scaffold105|s      37485 ACAAGCAGCAATCAAGCTGCTCAA 37508
                               v   -i   i i   i  i 
C rnd-5_family-       2216 ACAACCAG-GATCGAACTGTTCGA 2194

Matrix = 20p43g.matrix
Kimura (with divCpGMod) = 15.47
Transitions / transversions = 2.82 (31/11)
Gap_init rate = 0.04 (9 / 256), avg. gap size = 2.00 (18 / 9)


1101 19.43 16.32 1.14 scaffold105|size642510 37511 37890 (604295) C rnd-5_family-579#Unknown (1607) 2249 1813 m_b1221s001i88 3542

  scaffold105|s      37511 CAATGGCAAAGGACAAAATGTCACGGAAAGGGAACAACCAGCGATCGAA- 37559
                                i i      i   i   i i   vvv          -       -
C rnd-5_family-       2249 CAATGACGAAGGACGAAACGTCGCAGAATTCGAACAACCAG-GATCGAAC 2201

  scaffold105|s      37560 -----GGGCTTGACACATCATTCAAACTTTTCCAGAGCCC---------C 37595
                           ----- i  v    vv v -i  i i  i?v?  -   i --------- 
C rnd-5_family-       2200 TGTTCGAGCATGACTGAGC-CTCGAGCTCNANCA-AGCTCACAAGAAAGC 2153

  scaffold105|s      37596 GAGCGC-----TCA-------C-ACAAAAGCGATCCTCACTATCAAA--C 37630
                             v  i-----   ------- -  i   i     ?   v-     i-- 
C rnd-5_family-       2152 GATCGTCAAGATCAAGCAAGCCGACGAAAACGATCNTCAA-ATCAAGGCC 2104

  scaffold105|s      37631 A----AGCC---AATGAAAACGATT--GTCACATGAACTAATTTCAACCT 37671
                            ----?   --- ii   ii?ii i--    v -     ?  ii    i 
C rnd-5_family-       2103 ACGNTNGCCGGCAGCGAAGGNAGTCAAGTCAGA-GAACTNATCCCAACTT 2055

  scaffold105|s      37672 TCGGAGACAGCAACGCAGGAGAACTTCTTCTCTAGATCGATAAATAGCCA 37721
                             vi       i  v??               ?  v    v   v i i 
C rnd-5_family-       2054 TCCAAGACAGCGACCNNGGAGAACTTCTTCTCNAGCTCGAAAAAGAACTA 2005

  scaffold105|s      37722 CTCAAGTTTGGATCTCATT-CTATCTTTTTCGAGAAGGACGATGGAAACT 37770
                            ?            ??ii - v    ?  i i   v ?   v        
C rnd-5_family-       2004 CNCAAGTTTGGATCNNGCTACGATCTNTTCCAAGACGNACGTTGGAAACT 1955

  scaffold105|s      37771 TCTCGGCCAAATGGGTGGATAAGCACTGAAAGGTCACATCGCAC------ 37814
                           ?  ?  ?     v  i   ii   ?        i i   i  ? ------
C rnd-5_family-       1954 NCTNGGNCAAATCGGCGGACGAGCNCTGAAAGGCCGCATTGCNCGCTACT 1905

  scaffold105|s      37815 ----------------AAGAACAATGAATTGTGGCAAAGGTGATTCCCCC 37848
                           ---------------- i ? ?i ii  ?iii  ? i   v  ?i  ?  
C rnd-5_family-       1904 GGAGCGACATCGTCGAAGGNANGACAAANCACGGNAGAGGAGANCCCNCC 1855

  scaffold105|s      37849 ACGCAAGAGGCAAAAATTAAAAAACTCATCAAGAAAGTCAAC 37890
                                          v          v        i      
C rnd-5_family-       1854 ACGCAAGAGGCAAAATTTAAAAAACTAATCAAGAAGGTCAAC 1813

Matrix = 20p43g.matrix
Kimura (with divCpGMod) = 20.59
Transitions / transversions = 2.17 (50/23)
Gap_init rate = 0.05 (18 / 379), avg. gap size = 3.72 (67 / 18)


1678 4.95 5.41 0.00 scaffold105|size642510 37892 38113 (604072) genome_4_4787#DNA 2 235 (1031) m_b1221s001i89 3543

  scaffold105|s      37892 GGGTTAAGGGAACTACATTTATTTTTTAGGCGATTAGGTTGTTTCGATAA 37941
                                           i             i              v    
  genome_4_4787          2 GGGTTAAGGGAACTACGTTTATTTTTTAGGTGATTAGGTTGTTTCCATAA 51

  scaffold105|s      37942 AAGCGAGAGAGATTATATATTTTTCTTGTGTTTGTAGAACGGAAATAATA 37991
                             vv                                  vv          
  genome_4_4787         52 AACAGAGAGAGATTATATATTTTTCTTGTGTTTGTAGATAGGAAATAATA 101

  scaffold105|s      37992 GATGCCAACATACATAACACATGATTCTATTCCATGAAACTAGTAGGTAC 38041
                                 i                                           
  genome_4_4787        102 GATGCCGACATACATAACACATGATTCTATTCCATGAAACTAGTAGGTAC 151

  scaffold105|s      38042 GGTATTATATGTGCGCAAACA---------ACCATA-TATATACAATACT 38081
                                v               ---------      -i            
  genome_4_4787        152 GGTATGATATGTGCGCAAACAATCGTACGTACCATACCATATACAATACT 201

  scaffold105|s      38082 CATTACTCGCGGCGCGCACCGGATTAC--ATACA 38113
                                                v     --     
  genome_4_4787        202 CATTACTCGCGGCGCGCACCGCATTACTTATACA 235

Matrix = 20p43g.matrix
Kimura (with divCpGMod) = 4.26
Transitions / transversions = 0.57 (4/7)
Gap_init rate = 0.01 (3 / 221), avg. gap size = 4.00 (12 / 3)


2663 5.81 3.20 0.00 scaffold105|size642510 38110 38453 (603732) C rnd-1_family-404#Unknown (0) 755 401 m_b1221s001i90 3544

  scaffold105|s      38110 TACAGCTGGGCACCACCCTCAGACGACATGAGGATTACCTGTAAATTTCA 38159
                                                                             
C rnd-1_family-        755 TACAGCTGGGCACCACCCTCAGACGACATGAGGATTACCTGTAAATTTCA 706

  scaffold105|s      38160 AATTATTTTACTATACTCCTCACTTGTCGAACTTGTGCCTATCATCAGCT 38209
                                      v                           v         i
C rnd-1_family-        705 AATTATTTTACGATACTCCTCACTTGTCGAACTTGTGCCAATCATCAGCC 656

  scaffold105|s      38210 GTCCGACAGTCCACACAACGCTCGCACGACACATCAAGACACAACCATGT 38259
                            ?   ?  i       i      i      i                   
C rnd-1_family-        655 GNCCGNCAATCCACACGACGCTCACACGACGCATCAAGACACAACCATGT 606

  scaffold105|s      38260 CGAACAAAAATGATATTGGCCGGAATCGCCATATCTCCAAAACTACTGGT 38309
                                                        v        i           
C rnd-1_family-        605 CGAACAAAAATGATATTGGCCGGAATCGCGATATCTCCGAAACTACTGGT 556

  scaffold105|s      38310 ACCCGACTTTGCCCTAAACATCGTACGGACACATCGCAGTGTCCCGCATC 38359
                           i   v  v                      i                   
C rnd-1_family-        555 GCCCCACGTTGCCCTAAACATCGTACGGACGCATCGCAGTGTCCCGCATC 506

  scaffold105|s      38360 TTTTGAACCCTTAGGGCAACATTCGGACCCACTACAGCTCACGCTCGACC 38409
                                       i       i     v     i   i   i      ?  
C rnd-1_family-        505 TTTTGAACCCTTGGGGCAACGTTCGGCCCCACCACAACTCGCGCTCGNCC 456

  scaffold105|s      38410 CCATACTAACTC--CCCAAAATAAACTG---------ACGCTTCTTTTCG 38448
                                       --              ---------            i
C rnd-1_family-        455 CCATACTAACTCCNCCCAAAATAAACTGACCAACATCACGCTTCTTTTCA 406

  scaffold105|s      38449 TCCCT 38453
                                
C rnd-1_family-        405 TCCCT 401

Matrix = 20p43g.matrix
Kimura (with divCpGMod) = 4.14
Transitions / transversions = 2.33 (14/6)
Gap_init rate = 0.01 (2 / 343), avg. gap size = 5.50 (11 / 2)


34516 7.11 0.73 0.73 scaffold105|size642510 38745 43402 (598783) scaffold289|size202738_(dbseq-nr_0)_[183003,188995]#LTR/Copia 1 4658 (1335) m_b1221s001i91 3545

  scaffold105|s      38745 TGATGATACCACACTATGGTATCCACCTAAGTACTGTAGTACTAGGCCCG 38794
                                v                       v                    
  scaffold289|s          1 TGATGTTACCACACTATGGTATCCACCTATGTACTGTAGTACTAGGCCCG 50

  scaffold105|s      38795 AATCTCCGGAACCACCGAAATTCCAAGACATCCAAATGCATGTGTGCAAT 38844
                               i                      v                     v
  scaffold289|s         51 AATCCCCGGAACCACCGAAATTCCAAGCCATCCAAATGCATGTGTGCAAG 100

  scaffold105|s      38845 CACACAATCATAGTCATAAAATTAGATAACCAATTTGCTTATGACTATCA 38894
                                       v               v  i                  
  scaffold289|s        101 CACACAATCATACTCATAAAATTAGATATCCGATTTGCTTATGACTATCA 150

  scaffold105|s      38895 TGTTGATTTGTCTAGCTTCCGCAGTTATCTAATTTTTTTTTCTTCCAAAA 38944
                                                   v            ----  iv i   
  scaffold289|s        151 TGTTGATTTGTCTAGCTTCCGCAGATATCTAATTTTT----CTCGCGAAA 196

  scaffold105|s      38945 ACAAGCCCAAACATGGCTGATGCGTGCTTCACAGCCCGTGCCACCACTCG 38994
                             v                                v  v           
  scaffold289|s        197 ACCAGCCCAAACATGGCTGATGCGTGCTTCACAGCACGAGCCACCACTCG 246

  scaffold105|s      38995 CAAGCACTTTGCCGCGAGCATCAAAAAACTGACCCTTCCAACGACTGACA 39044
                            i    iv                                     v    
  scaffold289|s        247 CGAGCATGTTGCCGCGAGCATCAAAAAACTGACCCTTCCAACGACAGACA 296

  scaffold105|s      39045 ATGGGCAGTACGACCACGATGCCGCCACAACATTCATCGCCGGCATCCAC 39094
                                              i        i                     
  scaffold289|s        297 ATGGGCAGTACGACCACGACGCCGCCACGACATTCATCGCCGGCATCCAC 346

  scaffold105|s      39095 CGAGTCCTCTGCGAGACCTACAACCCCGGAGACCCCGTCAACGGCATGTT 39144
                                    i                           v      v     
  scaffold289|s        347 CGAGTCCTCCGCGAGACCTACAACCCCGGAGACCCCGGCAACGGGATGTT 396

  scaffold105|s      39145 CAAACTCTGCGCCGCCGCCAACGAAATCGCTCGAT-AAAGCAACCTCTGT 39193
                                                              -     --  v i i
  scaffold289|s        397 CAAACTCTGCGCCGCCGCCAACGAAATCGCTCGATTAAAGC--CCACCGC 444

  scaffold105|s      39194 CGCCACGGGCGAAGTCCGTCCTCGACGACGCCAAAGCCAGTGCAGCCGCC 39243
                              v    -       i        i            ivi         
  scaffold289|s        445 CGCAACGG-CGAAGTCTGTCCTCGATGACGCCAAAGCCGCCGCAGCCGCC 493

  scaffold105|s      39244 GCTTCCACCGGCAGCTCCATCGCGCTCTCCCGCCATCGACAGTCGCGCCG 39293
                             --    v                -                i       
  scaffold289|s        494 GC--CCACAGGCAGCTCCATCGCGC-CTCCCGCCATCGACAGCCGCGCCG 540

  scaffold105|s      39294 ACGCACAAGATGAAGCCGACCGCATCAACCTCATCAACCAGGCCATCATC 39343
                                     i --        v                     ii    
  scaffold289|s        541 ACGCACAAGACG--GCCGACCGAATCAACCTCATCAACCAGGCCGCCATC 588

  scaffold105|s      39344 GGGGCCAAAGAGGGCGCCGTAGAAGCTATAACCGCCAAAGTTGGTTCGGA 39393
                              -               iv --  i  v           i      - 
  scaffold289|s        589 GGG-CCAAAGAGGGCGCCGCCG--GCCATCACCGCCAAAGTCGGTTCG-A 634

  scaffold105|s      39394 TGTCACCGATGCAGTCCTCAAAGCTGCCGATGGCTCCGACTTCCGTAGCA 39443
                           i i      i            i       i         i i  v    
  scaffold289|s        635 CGCCACCGACGCAGTCCTCAAAACTGCCGACGGCTCCGACCTTCGAAGCA 684

  scaffold105|s      39444 TCGACGACTGGCTCCTCAAAGAAGTCCTTGCCGCCGTCGTCCAATGCGCC 39493
                                            i                  i  i    v     
  scaffold289|s        685 TCGACGACTGGCTCCTCGAAGAAGTCCTTGCCGCCGCCGCCCAAGGCGCC 734

  scaffold105|s      39494 GATCGCCCGAACTCCAGCGACGTCCTCGCCCAGCTCCTCCATGTCATCCA 39543
                                   i                       i     v           
  scaffold289|s        735 GATCGCCCAAACTCCAGCGACGTCCTCGCCCAACTCCTACATGTCATCCA 784

  scaffold105|s      39544 ATTCAAATTTGACTTCGGCAAGAAAGTCTCCGCCAACATGGAACTCCTTC 39593
                               i           v                         i       
  scaffold289|s        785 ATTCGAATTTGACTTCCGCAAGAAAGTCTCCGCCAACATGGAGCTCCTTC 834

  scaffold105|s      39594 GCGCCAAAGCAGGCAGGATGACAGCCTACGGCATCACCGTCGACGACTCC 39643
                                        i  i     v                    i     i
  scaffold289|s        835 GCGCCAAAGCAGGTAGAATGACTGCCTACGGCATCACCGTCGATGACTCT 884

  scaffold105|s      39644 CAACTCTCCCTCGTACTCCTCGCAAACATCGACATCGCAAGCAGTCACGA 39693
                                 v                            i              
  scaffold289|s        885 CAACTCGCCCTCGTACTCCTCGCAAACATCGACATTGCAAGCAGTCACGA 934

  scaffold105|s      39694 CTGGGGCCATGAATTCCGCCCAACCCTCGAAACCATCCGGCGCAAGTTTG 39743
                                   i                   v               i   ii
  scaffold289|s        935 CTGGGGCCGTGAATTCCGCCCAACCCTCCAAACCATCCGGCGCAGGTTCA 984

  scaffold105|s      39744 CCTACAACCATGCCCATAACGCCACCACCGTAGCTGCAATGCTGAAAGAA 39793
                                     i                       v        i      
  scaffold289|s        985 CCTACAACCACGCCCATAACGCCACCACCGTAGCAGCAATGCTAAAAGAA 1034

  scaffold105|s      39794 CTCGCCGGCACCGACGGCGTACGCAAGCTCAACGATGCCCCGGCGCCCAC 39843
                                    i          i                    i  v     
  scaffold289|s       1035 CTCGCCGGCGCCGACGGCGTGCGCAAGCTCAACGATGCCCCAGCTCCCAC 1084

  scaffold105|s      39844 CGGCACCACCAACGCCGTCTCCAATCAAGTCTCCCTGCTCACCCAACTCC 39893
                                  i                            v             
  scaffold289|s       1085 CGGCACCGCCAACGCCGTCTCCAATCAAGTCTCCCTCCTCACCCAACTCC 1134

  scaffold105|s      39894 TCCAACAGCAGCACGACGCCTCCGATACAGACCACACCGAGGCAGCCTCC 39943
                                     i     i  v     i  v  v                  
  scaffold289|s       1135 TCCAACAGCAACACGATGCATCCGACACCGAGCACACCGAGGCAGCCTCC 1184

  scaffold105|s      39944 GCAGTACAAACCGACAGCGATTCCTCCACCAAACACAACAATCGCCATCG 39993
                                v     i  i     i  i     v                    
  scaffold289|s       1185 GCAGTCCAAACTGATAGCGACTCTTCCACAAAACACAACAATCGCCATCG 1234

  scaffold105|s      39994 TGACCGTGGATGCGACAACGAACGCAACAATCGACGTGGAGGCAGACGCG 40043
                                     i                                       
  scaffold289|s       1235 TGACCGTGGACGCGACAACGAACGCAACAATCGACGTGGAGGCAGACGCG 1284

  scaffold105|s      40044 GTGGCCAGCGGGGTACCCAACGCAGCAACTCTCGGCATCCGCCCAACCCT 40093
                                     i  v              --                    
  scaffold289|s       1285 GTGGCCAGCGAGGAACCCAACGCAGCAA--CTCGGCATCCGCCCAACCCT 1332

  scaffold105|s      40094 TGCCCGCATTGCAAGAAATTTGCACGCCGCAAGCCGCACCCCAAAACTCC 40143
                               v                                             
  scaffold289|s       1333 TGCCAGCATTGCAAGAAATTTGCACGCCGCAAGCCGCACCCCAAAACTCC 1382

  scaffold105|s      40144 AGACGACCGCTGTTTCTGGAACAAGCGCTACTAGGGATACCGTGGGAAGT 40193
                              v                       v   v                  
  scaffold289|s       1383 AGAAGACCGCTGTTTCTGGAACAAGCGATACAAGGGATACCGTGGGAAGT 1432

  scaffold105|s      40194 GGATTTGCGATGAGATGGAAATAGCGTATGTGCCCAGGCACAAATTTGCT 40243
                               v     i           v                          v
  scaffold289|s       1433 GGATATGCGACGAGATGGAAATCGCGTATGTGCCCAGGCACAAATTTGCA 1482

  scaffold105|s      40244 GCTGACATGGGTGGGTACCCAAGTGAGAGCGACGGTGATTGATGGGGTGG 40293
                             i                 v                     i  v    
  scaffold289|s       1483 GCCGACATGGGTGGGTACCCCAGTGAGAGCGACGGTGATTGACGGTGTGG 1532

  scaffold105|s      40294 GCCGGCAGGCGGGAATACTTCAACAGACGGGTGGATACGGAAAGGAAAGC 40343
                                 ii i                    i               v   
  scaffold289|s       1533 GCCGGCGAGTGGGAATACTTCAACAGACGGATGGATACGGAAAGGACAGC 1582

  scaffold105|s      40344 TAGATTCTTTTAAACTTATACCTAACAACAAATCTTCTTTCTACACTTCT 40393
                                               i              i    i  i  i   
  scaffold289|s       1583 TAGATTCTTTTAAACTTATATCTAACAACAAATCTCCTTTTTATACCTCT 1632

  scaffold105|s      40394 GTCTCCAACTACTATAGTACTCTCCCACAATATGCTGCAGACCCACCACA 40443
                                                  v        i            i v  
  scaffold289|s       1633 GTCTCCAACTACTATAGTACTCTACCACAATACGCTGCAGACCCATCCCA 1682

  scaffold105|s      40444 CACTTCGACCATACCCAGCCAGCACCAGTTCTCCCTCTCACCCAAACAAC 40493
                                 i            vvv     i        i          v  
  scaffold289|s       1683 CACTTCAACCATACCCAGCACTCACCAATTCTCCCTTTCACCCAAACTAC 1732

  scaffold105|s      40494 CCCCACCAACACCCATCCCCAGCAACTTCAAACACAAAGCCCAACGCAAA 40543
                              v   v  v                                       
  scaffold289|s       1733 CCCAACCCACTCCCATCCCCAGCAACTTCAAACACAAAGCCCAACGCAAA 1782

  scaffold105|s      40544 GCTCTGGAACGCCAAGCACGACGCCTTCGCCTCCTCAACAAAGCCACTCT 40593
                                         i                        --i  i     
  scaffold289|s       1783 GCTCTGGAACGCCAGGCACGACGCCTTCGCCTCCTCAAC--GGCTACTCT 1830

  scaffold105|s      40594 ATTGGACCGCCACATCGCATGGGCAGAGGACGAGAGAACCGCCAAGGCCA 40643
                           v       i       v                       i         
  scaffold289|s       1831 CTTGGACCACCACATCTCATGGGCAGAGGACGAGAGAACCACCAAGGCCA 1880

  scaffold105|s      40644 AAGCCGACACCACGTCCAAGCAACGCCGGGCTATTGACACGGCCCACACG 40693
                                        i    v      v        i     i        i
  scaffold289|s       1881 AAGCCGACACCACATCCACGCAACGACGGGCTATCGACACAGCCCACACA 1930

  scaffold105|s      40694 ATGCATCCAAGGAAACAACAACAACTCTCCCCTGGACAGGCGCTGGCAAT 40743
                                   v        v      v      v                 i
  scaffold289|s       1931 ATGCATCCCAGGAAACACCAACAAATCTCCCATGGACAGGCGCTGGCAAC 1980

  scaffold105|s      40744 AACAATACGCCGCTCCCTGAACAACCTATCCACCACCAGACACGTCCGCT 40793
                              v         v          i                   i    -
  scaffold289|s       1981 AACCATACGCCGCACCCTGAACAATCTATCCACCACCAGACACGCCCGC- 2029

  scaffold105|s      40794 TGCCGCCCACCCACAAATCCAGCACTTCGACTCGAAAGCCACCACACCAC 40843
                           i -                 -            i                
  scaffold289|s       2030 CG-CGCCCACCCACAAATCC-GCACTTCGACTCAAAAGCCACCACACCAC 2077

  scaffold105|s      40844 TAATCACCTTTGATTCTGGCGCCGACAGCCACTACCTATCTGAAACAGAT 40893
                                                                   i        i
  scaffold289|s       2078 TAATCACCTTTGATTCTGGCGCCGACAGCCACTACCTATCCGAAACAGAC 2127

  scaffold105|s      40894 CGCCTCACTGCGGGGCTCCCTATTCTGTGGTCCTCCACCCGACGGGTTGG 40943
                                 i                    i                      
  scaffold289|s       2128 CGCCTCGCTGCGGGGCTCCCTATTCTGCGGTCCTCCACCCGACGGGTTGG 2177

  scaffold105|s      40944 CGTCGCCAACGGCAGCACCAGCACGGCGACATACGTCAGCCACTTGCCCT 40993
                                                              i      v     i 
  scaffold289|s       2178 CGTCGCCAACGGCAGCACCAGCACGGCGACATACGCCAGCCAATTGCCTT 2227

  scaffold105|s      40994 TTCCTCAACTTTCACCTAATGCTGTGCTCGCCGATTCATTTGCCGATTTC 41043
                                        v                                    
  scaffold289|s       2228 TTCCTCAACTTTCCCCTAATGCTGTGCTCGCCGATTCATTTGCCGATTTC 2277

  scaffold105|s      41044 CCACAGTTACTCATGAGCGTAGGTAAAACCTGTGACGATGGGACCGTCGC 41093
                                  ii                                    i    
  scaffold289|s       2278 CCACAGTCGCTCATGAGCGTAGGTAAAACCTGTGACGATGGGACCATCGC 2327

  scaffold105|s      41094 AATCTTCACCCAGTCCGGCGTCACTGTGCACAAAGACACTGACGTGCTCA 41143
                           i                                                 
  scaffold289|s       2328 GATCTTCACCCAGTCCGGCGTCACTGTGCACAAAGACACTGACGTGCTCA 2377

  scaffold105|s      41144 TCACTGGCCAAGGCGAACCCCTCCTCATCGGCGCACGCGACGCACAAGGA 41193
                                v                         i  v        -      
  scaffold289|s       2378 TCACTTGCCAAGGCGAACCCCTCCTCATCGGTGCCCGCGACGC-CAAGGA 2426

  scaffold105|s      41194 TGTCACCGCATCCCACTCACCCAACACAAAGGACGGTGGCAAC--CGGCG 41241
                           i vi                                       --     
  scaffold289|s       2427 CGGTACCGCATCCCACTCACCCAACACAAAGGACGGTGGCAACCGCGGCG 2476

  scaffold105|s      41242 -CCCTCCAAGAAGGCACGACAAACACTCCGACACGCCAACAGCGTATACG 41290
                           -           i   v                                 
  scaffold289|s       2477 CCCCTCCAAGAAAGCAAGACAAACACTCCGACACGCCAACAGCGTATACG 2526

  scaffold105|s      41291 ACCTCCCATCCACCGAACAAGCCATCAGATGGATGCATGCGGTGTGTGGA 41340
                                                                             
  scaffold289|s       2527 ACCTCCCATCCACCGAACAAGCCATCAGATGGATGCATGCGGTGTGTGGA 2576

  scaffold105|s      41341 TATCCCGTCAAGTCCACCTGGCTCAGGGCCGTCCAAGCCGGCAATTTCAT 41390
                             i                      i     i   i        i     
  scaffold289|s       2577 TACCCCGTCAAGTCCACCTGGCTCAAGGCCGCCCAGGCCGGCAACTTCAT 2626

  scaffold105|s      41391 TGGATGGCCAATGCTCACCCCCTGCAACATACAGAAGTACTTCCCAGAGA 41440
                           i  i      v        i  i     i i     i             
  scaffold289|s       2627 CGGGTGGCCACTGCTCACCTCCCGCAACGTGCAGAAATACTTCCCAGAGA 2676

  scaffold105|s      41441 CAGTGGAAACTCCCAAAGGGCACCCTCAACCAATGCCGCAAGAACGTCAG 41490
                                  i              -                       i   
  scaffold289|s       2677 CAGTGGAGACTCCCAAAGGGCA-CCTCAACCAATGCCGCAAGAACGCCAG 2725

  scaffold105|s      41491 GTCTACCAAACCAAAGCCCATTCCCCTCAAAACCTTCCAGTCTCCCAAAC 41540
                              i        i  i  v     i   i                 v   
  scaffold289|s       2726 GTCCACCAAACCGAAACCAATTCCTCTCGAAACCTTCCAGTCTCCCCAAC 2775

  scaffold105|s      41541 TCATCGGCCGCAAACTACACGACATATACACTCACGTATACGATACACGT 41590
                             i               i    i            iv            
  scaffold289|s       2776 TCGTCGGCCGCAAACTACGCGACGTATACACTCACGCCTACGATACACGT 2825

  scaffold105|s      41591 AACACCATCTTCTCAGACCAAACAGGACAATTCCCTCACCGCTCTTCATC 41640
                           i       i                                   i     
  scaffold289|s       2826 GACACCATTTTCTCAGACCAAACAGGACAATTCCCTCACCGCTCCTCATC 2875

  scaffold105|s      41641 AGGCAACCATTACCTCATGGTCATGGTCGACATCGACTCGAGCGCTATCC 41690
                                                                             
  scaffold289|s       2876 AGGCAACCATTACCTCATGGTCATGGTCGACATCGACTCGAGCGCTATCC 2925

  scaffold105|s      41691 TCGTCGAGCCAATCAAGAATCGAACTGACCTTGAACTCACCCGCGCCTAT 41740
                              i      v  i                 i                 i
  scaffold289|s       2926 TCGCCGAGCCCATTAAGAATCGAACTGACCTCGAACTCACCCGCGCCTAC 2975

  scaffold105|s      41741 TCAACACTCATCAACAGGCTTCATCAAGCAGGCGTTGTTCCCCGCAAACA 41790
                                        v           i                        
  scaffold289|s       2976 TCAACACTCATCACCAGGCTTCATCGAGCAGGCGTTGTTCCCCGCAAACA 3025

  scaffold105|s      41791 CGTCCTTGACAACGAAATCTCCACTGCCATGAAAACACTCATCACCGACA 41840
                             i         i                                     
  scaffold289|s       3026 CGCCCTTGACAATGAAATCTCCACTGCCATGAAAACACTCATCACCGACA 3075

  scaffold105|s      41841 CCTACAAAATGA------------------------GCCACCGCAGGAAC 41866
                                       ------------------------             i
  scaffold289|s       3076 CCTACAAAATGACCTACGAATTAGTGCCACCAGGCTGCCACCGCAGGAAT 3125

  scaffold105|s      41867 GCAGCAGAGGTAGCTATACGCAACTTCAAATCTCACTTCCTGAGTATCCT 41916
                                                  i                          
  scaffold289|s       3126 GCAGCAGAGGTAGCTATACGCAATTTCAAATCTCACTTCCTGAGTATCCT 3175

  scaffold105|s      41917 CGCAGGCGTCGCCGACGACTTCCCCATGAAACTATGGGACAAACTACTTC 41966
                                                   v                         
  scaffold289|s       3176 CGCAGGCGTCGCCGACGACTTCCCAATGAAACTATGGGACAAACTACTTC 3225

  scaffold105|s      41967 CCCAAGCCGAGATTACCATCAACCTACTCCGACAGTCCAATGCCACACCA 42016
                                                                   i         
  scaffold289|s       3226 CCCAAGCCGAGATTACCATCAACCTACTCCGACAGTCCAACGCCACACCA 3275

  scaffold105|s      42017 ACGGTTTCCGCCTACGCGCATTTGAATGGGCCCTTCGACTACAACAATAT 42066
                                                                          v  
  scaffold289|s       3276 ACGGTTTCCGCCTACGCGCATTTGAATGGGCCCTTCGACTACAACAAGAT 3325

  scaffold105|s      42067 TCCGCTAGCACTCATGGGCTGTAGTGTCCAGGTGCACGAAAAGTCCGATG 42116
                           v     v    i               i  i     i           i 
  scaffold289|s       3326 GCCGCTTGCACCCATGGGCTGTAGTGTTCAAGTGCATGAAAAGTCCGACG 3375

  scaffold105|s      42117 CACGCGGCACATGGGCATTCCATTCCATTGACGGCTGGTACCTCAGCACA 42166
                            i                    i     i                     
  scaffold289|s       3376 CGCGCGGCACATGGGCATTCCACTCCATCGACGGCTGGTACCTCAGCACA 3425

  scaffold105|s      42167 TCACCTGAGCATTACCGCACGCATCGATGCCACATCAAGTCCACCAACAG 42216
                             v                                               
  scaffold289|s       3426 TCCCCTGAGCATTACCGCACGCATCGATGCCACATCAAGTCCACCAACAG 3475

  scaffold105|s      42217 TGAACGCCTCAGCGACACGGTGGTCTTCCAACACAAGTCCATCACTCACC 42266
                                             i                               
  scaffold289|s       3476 TGAACGCCTCAGCGACACAGTGGTCTTCCAACACAAGTCCATCACTCACC 3525

  scaffold105|s      42267 CCTCCCTCACCCCCACTGACAAACTCATGCAGGCCG-TTTCGGCATGTGC 42315
                            i                                  -       i     
  scaffold289|s       3526 CTTCCCTCACCCCCACTGACAAACTCATGCAGGCCGCTTTCGGCGTGTGC 3575

  scaffold105|s      42316 TGCTGCACTCAAAGGCATCACAGCTCCGACCAAGGACATCACCGACCTCA 42365
                                                                   i i       
  scaffold289|s       3576 TGCTGCACTCAAAGGCATCACAGCTCCGACCAAGGACATCGCTGACCTCA 3625

  scaffold105|s      42366 AAGCACTACTCGACATCACCGCGAACCACCTCACACACCTCCGAATGTGT 42415
                                                 - v        v   i v i  v     
  scaffold289|s       3626 AAGCACTACTCGACATCACCGC-ATCCACCTCAAACATCGCTGATTGTGT 3674

  scaffold105|s      42416 TCCAA-GGTGCGCACGACCAGCACCCACGACCAGCCTTCCAAGGGTGCTG 42464
                                -                 -    v                     
  scaffold289|s       3675 TCCAAGGGTGCGCACGACCAGCA-CCACCACCAGCCTTCCAAGGGTGCTG 3723

  scaffold105|s      42465 CCAATCCACGACACGGCCACGCACCGTGTCACACGCTCCATGACCAACCA 42514
                               ii vi           i     i i                     
  scaffold289|s       3724 CCAACTCCTGACACGGCCACACACCGCGCCACACGCTCCATGACCAACCA 3773

  scaffold105|s      42515 ATTCAACCTACCATCAACCACACCAGTCGCCATCCCCATGCCACGCCCTA 42564
                           iii     iiv    i           i         ii- iv     i 
  scaffold289|s       3774 GCCCAACCCGACATCGACCACACCAGTTGCCATCCCCGC-CTTCGCCCCA 3822

  scaffold105|s      42565 CTACCAAAACCAAACGACGCAAACACACGAAGTGCGCAGCTGTCCCTGAC 42614
                             v             v       v v     iii               
  scaffold289|s       3823 CTCCCAAAACCAAACGCCGCAAACTCCCGAAGCATGCAGCTGTCCCTGAC 3872

  scaffold105|s      42615 TCAGCTCCTGCTAGCAACACTCGATCACACACTGCAGCCAAAGCCAAACT 42664
                                       v          v        i                 
  scaffold289|s       3873 TCAGCTCCTGCTCGCAACACTCGCTCACACACCGCAGCCAAAGCCAAACT 3922

  scaffold105|s      42665 CCTTGCTGCCCC-GCAACAAACACCCATGCAA--AGCGTGTCTCACGCAT 42711
                                 i     -       i    vii    --v               
  scaffold289|s       3923 CCTTGCCGCCCCAGCAACAAGCACCAGCGCAACGCGCGTGTCTCACGCAT 3972

  scaffold105|s      42712 TCCCAAACCCATCCCCATCTTATCCACGCGCATGAAGCGGGTCGACAAAG 42761
                                       i             v               i       
  scaffold289|s       3973 TCCCAAACCCATTCCCATCTTATCCAAGCGCATGAAGCGGGTTGACAAAG 4022

  scaffold105|s      42762 AAGTCCACCGGGCCCTGGCGGTCATTGACCAACACACTGGTATGCTCCTC 42811
                                           i      v v      v       i i       
  scaffold289|s       4023 AAGTCCACCGGGCCCTAGCGGTCCTGGACCAAGACACTGGCACGCTCCTC 4072

  scaffold105|s      42812 AATTACCGCACGCTTCTCCGACACCCAGCATACCACGACGACTGGACCAA 42861
                            v      --    i                                   
  scaffold289|s       4073 ACTTACCG--CGCTCCTCCGACACCCAGCATACCACGACGACTGGACCAA 4120

  scaffold105|s      42862 ATCTTCTGCCAACAAATTTGGCCGCCTGGCTAACGGCGCCGGGCGGCAGG 42911
                              i         i           i--ii        i -         
  scaffold289|s       4121 ATCCTCTGCCAACGAATTTGGCCGCT--ATTAACGGCGTC-GGCGGCAGG 4167

  scaffold105|s      42912 ATAAAAGGCACCAACACCATACGCTTCATCCGAAAACGGGATATCCCCAA 42961
                           i    i  v                             i  i      - 
  scaffold289|s       4168 GTAAAGGGAACCAACACCATACGCTTCATCCGAAAACGAGACATCCCC-A 4216

  scaffold105|s      42962 AAACCGCCTTAAAGACATCACGTATGGTCAATTTGTGTGCACCATACGAC 43011
                                 v  i              i        i  i             
  scaffold289|s       4217 AAACCGACTCAAAGACATCACGTACGGTCAATTCGTATGCACCATACGAC 4266

  scaffold105|s      43012 CCGAGAAGAAAGAACCCAATCGCACACACCTCGTCGTGGGAGGGGACCGG 43061
                            i  i                      i                      
  scaffold289|s       4267 CTGAAAAGAAAGAACCCAATCGCACACGCCTCGTCGTGGGAGGGGACCGG 4316

  scaffold105|s      43062 ATCAACTACCCTGGTGAGGTTGCCACACCCACAGCCGACATGCTCGC-GC 43110
                                      v  i                 v              -  
  scaffold289|s       4317 ATCAACTACCCAGGCGAGGTTGCCACACCCACCGCCGACATGCTCGCTGC 4366

  scaffold105|s      43111 CAAAATTCTATTCAACAGTGTAATATCCACCGCCAATGCACGCTTCATGA 43160
                              i                    v           v             
  scaffold289|s       4367 CAAGATTCTATTCAACAGTGTAATTTCCACCGCCAAAGCACGCTTCATGA 4416

  scaffold105|s      43161 CCATGGACATTTCCAACTTCTACCTCAACACTCCACTTAAACGCCCAGAG 43210
                                                                  v   i      
  scaffold289|s       4417 CCATGGACATTTCCAACTTCTACCTCAACACTCCACTTACACGTCCAGAG 4466

  scaffold105|s      43211 TACATCAGGATGAAACTCTCCGACACACCAGAAGAAATCATCACCGAATA 43260
                                 v                  iv                       
  scaffold289|s       4467 TACATCCGGATGAAACTCTCCGACATCCCAGAAGAAATCATCACCGAATA 4516

  scaffold105|s      43261 CAAGCTCCGTGATCTCGTGGAACCTGACGACTGCGTGTAGATCATTATCG 43310
                                                   i              v          
  scaffold289|s       4517 CAAGCTCCGTGATCTCGTGGAACCCGACGACTGCGTGTACATCATTATCG 4566

  scaffold105|s      43311 TCCTCGGCATGTACGGACTCCCGCATGCCGGACTCATAGCCAACGAACTA 43360
                               i  v                                          
  scaffold289|s       4567 TCCTTGGAATGTACGGACTCCCGCATGCCGGACTCATAGCCAACGAACTA 4616

  scaffold105|s      43361 CTCGAGAAGCGCCTTAACAAACACGGCTACCTACAAAGCAAG 43402
                                   i  v                   v          
  scaffold289|s       4617 CTCGAGAAACGACTTAACAAACACGGCTACCAACAAAGCAAG 4658

Matrix = 20p43g.matrix
Kimura (with divCpGMod) = 6.06
Transitions / transversions = 1.79 (211/118)
Gap_init rate = 0.01 (43 / 4657), avg. gap size = 1.58 (68 / 43)


6658 5.17 0.00 0.12 scaffold105|size642510 43403 44216 (597969) scaffold12|size593008_(dbseq-nr_293)_[458236,464222]#LTR 5175 5987 (0) m_b1221s001i92 3546

  scaffold105|s      43403 GGCCACGCAAGACGAAGCAGTTCTCACCTACCATGCTAGCGACATGGTTC 43452
                                       v     i                       i       
  scaffold12|si       5175 GGCCACGCAAGAAGAAGCGGTTCTCACCTACCATGCTAGCGATATGGTTC 5224

  scaffold105|s      43453 TTGCCGCACACAGTGACGCCAGCTACCTCAGTGAACCACAGGCCCGCAGT 43502
                                                                             
  scaffold12|si       5225 TTGCCGCACACAGTGACGCCAGCTACCTCAGTGAACCACAGGCCCGCAGT 5274

  scaffold105|s      43503 CGCGCAGGAGGCCACTTCTTCCTATCCTCCAATGCAGATATACCCCCCAA 43552
                             i     v              v                    i     
  scaffold12|si       5275 CGTGCAGGCGGCCACTTCTTCCTTTCCTCCAATGCAGATATACCTCCCAA 5324

  scaffold105|s      43553 CAACGGGGCGATCCTCAACATTGCCCACATCATAAAACACGTCATGGCAT 43602
                                                            v              i 
  scaffold12|si       5325 CAACGGGGCGATCCTCAACATTGCCCACATCATTAAACACGTCATGGCGT 5374

  scaffold105|s      43603 CCGCAACTGAAGCTGAACTGGCCGCTTTGTTCATTACCGCCCGTGAAGCT 43652
                               v        i                                 v  
  scaffold12|si       5375 CCGCCACTGAAGCCGAACTGGCCGCTTTGTTCATTACCGCCCGTGAATCT 5424

  scaffold105|s      43653 GTCTACATACGCATCATACTCATGGAACTCGGCCACAAGCAACCAGCTAC 43702
                                                        i              v  i  
  scaffold12|si       5425 GTCTACATACGCATCATACTCATGGAACTTGGCCACAAGCAACCCGCCAC 5474

  scaffold105|s      43703 ACCTCTCCAAACTGACAATGCCATGGCCGAAGCAGTCACCAATGGGAAAG 43752
                              v  v     i              -                      
  scaffold12|si       5475 ACCACTACAAACCGACAATGCCATGGC-GAAGCAGTCACCAATGGGAAAG 5523

  scaffold105|s      43753 TACAACCCAAGCGCACCAAGGCCATGGACATGCGCTTCCACTGGTTACGC 43802
                                                                             
  scaffold12|si       5524 TACAACCCAAGCGCACCAAGGCCATGGACATGCGCTTCCACTGGTTACGC 5573

  scaffold105|s      43803 GATCGCGAATGCCAAGAACAATTTCAAATTTACTGGCGCCCTGGACACAG 43852
                                        i i         i                  v     
  scaffold12|si       5574 GATCGCGAATGCCGAAAACAATTTCGAATTTACTGGCGCCCTGGCCACAG 5623

  scaffold105|s      43853 CAATTATGCTGATTACTGGACCAAACATCACTCTGCCAAACATCATCAGA 43902
                                                            v               v
  scaffold12|si       5624 CAATTATGCTGATTACTGGACCAAACATCACTCGGCCAAACATCATCAGC 5673

  scaffold105|s      43903 ACATATGCCGCGAATTCATCACACCGCTAGTCATACTCGAGATGCTCCGA 43952
                                i             i            i                v
  scaffold12|si       5674 ACATACGCCGCGAATTCATTACACCGCTAGTCGTACTCGAGATGCTCCGC 5723

  scaffold105|s      43953 CAAGACTGCCACTCCACACGGCCAGCGGCCGCCGCTGCATAATCTCCCAT 44002
                                          v   ii    i         i              
  scaffold12|si       5724 CAAGACTGCCACTCCCCACAACCAGTGGCCGCCGCCGCATAATCTCCCAT 5773

  scaffold105|s      44003 TCTTTATCCACTCCTTTCCATTTCGAGCTCCCGCAAGGGTGTGATGATAC 44052
                                v                 i                          
  scaffold12|si       5774 TCTTTCTCCACTCCTTTCCATTTTGAGCTCCCGCAAGGGTGTGATGATAC 5823

  scaffold105|s      44053 CACAATATGGTATCCACCTAAGTACTGTAGTACTAGGCCCGAATCTCCGG 44102
                               v                                             
  scaffold12|si       5824 CACACTATGGTATCCACCTAAGTACTGTAGTACTAGGCCCGAATCTCCGG 5873

  scaffold105|s      44103 AACCACCGAAATTCCAAGACATCCAAATGCATGTGTGCAATCACACAATC 44152
                                             v                     v         
  scaffold12|si       5874 AACCACCGAAATTCCAAGCCATCCAAATGCATGTGTGCAAGCACACAATC 5923

  scaffold105|s      44153 ATAGTCATAAAATTAGATAACCGATTTGCTTATGACTATCATGTTGATTT 44202
                              v               v                      i       
  scaffold12|si       5924 ATACTCATAAAATTAGATATCCGATTTGCTTATGACTATCATATTGATTT 5973

  scaffold105|s      44203 GTCTAGCTTCTGCA 44216
                                     i   
  scaffold12|si       5974 GTCTAGCTTCCGCA 5987

Matrix = 20p43g.matrix
Kimura (with divCpGMod) = 4.17
Transitions / transversions = 1.10 (22/20)
Gap_init rate = 0.00 (1 / 813), avg. gap size = 1.00 (1 / 1)


1571 11.72 3.33 0.40 scaffold105|size642510 44864 45103 (597082) rnd-1_family-841#Unknown 11 257 (0) m_b1221s001i93 3547

  scaffold105|s      44864 CAGCAACAATCTAGAATTATTGTGATTGCAGTGGCAGTGCAATCGCGAAT 44913
                                 i                                 ii        
  rnd-1_family-         11 CAGCAATAATCTAGAATTATTGTGATTGCAGTGGCAGTGCGGTCGCGAAT 60

  scaffold105|s      44914 TTTCAACAGTCTAGAAT-----TATTGTGATTGCAGTGGCAGTGCAATCG 44958
                                   i       ?-----     i              i  i    
  rnd-1_family-         61 TTTCAACAATCTAGAANAATTATATTGCGATTGCAGTGGCAGCGCGATCG 110

  scaffold105|s      44959 CGAATT---GAGTTCTTGGTTTGAAGTTTGAGAGAAAACAAAACAAGAAA 45005
                                 ---   v    v   i      i  v      vv        v 
  rnd-1_family-        111 CGAATTTTTGAGATCTTCGTTCGAAGTTCGACAGAAAAATAAACAAGACA 160

  scaffold105|s      45006 TGGGTCCGTTTTGGACATTTATAGTGCGCGTGTGATGGGTTCACATAGAA 45055
                                      -         i             i      i i     
  rnd-1_family-        161 TGGGTCCGTTT-GGACATTTACAGTGCGCGTGTGACGGGTTCGCGTAGAA 209

  scaffold105|s      45056 TTTATAGCGTACCTACTGTATGTCGTCTGAGGGTGGTGCCCAGCTGTA 45103
                             ?i  v                   iiii vvi     ?        
  rnd-1_family-        210 TTNGTACCGTACCTACTGTATGTCGTTCAGGTCCGGTGCNCAGCTGTA 257

Matrix = 20p43g.matrix
Kimura (with divCpGMod) = 8.54
Transitions / transversions = 2.11 (19/9)
Gap_init rate = 0.01 (3 / 239), avg. gap size = 3.00 (9 / 3)


8708 3.48 0.10 0.19 scaffold105|size642510 45100 46137 (596048) genome_4_4787#DNA 230 1266 (0) m_b1221s001i94 3548

  scaffold105|s      45100 TGTACAATATACACTATGGTATATTATAGTACGATATAAGAGGTATCTAG 45149
                            i       --                i                      
  genome_4_4787        230 TATACAATA--CACTATGGTATATTATGGTACGATATAAGAGGTATCTAG 277

  scaffold105|s      45150 AGATACAGAGGAAAACATAGGTAGAGTGTACATCAAAGTAGGAGAAACAG 45199
                                  v i   v                    iv v            
  genome_4_4787        278 AGATACACAAGAACACATAGGTAGAGTGTACATCGTACTAGGAGAAACAG 327

  scaffold105|s      45200 GCAATAATATATATTATGCACATATTAATACTTATATAATGAAGTGCGTG 45249
                                               i                v       i    
  genome_4_4787        328 GCAATAATATATATTATGCATATATTAATACTTATATCATGAAGTACGTG 377

  scaffold105|s      45250 ATTCGTGTTTCCGCCAATGTCATTCACAGGTCTTCCGGTACAATACTGCG 45299
                                            v                                
  genome_4_4787        378 ATTCGTGTTTCCGCCAAAGTCATTCACAGGTCTTCCGGTACAATACTGCG 427
```
