## Supplementary material for "Improved Reference Genome for *Cyclotella Cryptica* CCMP332, a Model for Cell Wall Morphogenesis, Salinity Adaptation, and Lipid Production in Diatoms (Bacillariophyta)": cryptica_pilon5.fasta.align (part 15 of 753)

```
  scaffold105|s      45300 TCATCCAACGGTTCGTGGCTAGGATGGTTCTCATTAGGTTACCAGCACAT 45349
                                                             v               
  genome_4_4787        428 TCATCCAACGGTTCGTGGCTAGGATGGTTCTCATGAGGTTACCAGCACAT 477

  scaffold105|s      45350 TCGTGTGATGTGGCGACAAACTGGCGATGACATACGTGAACAGGCACGGG 45399
                                   i                                         
  genome_4_4787        478 TCGTGTGACGTGGCGACAAACTGGCGATGACATACGTGAACAGGCACGGG 527

  scaffold105|s      45400 ACCGGCTTTTAATTACCTTTAATGGTGAACTGAAAAGCCAATCTCCAAAA 45449
                                                                             
  genome_4_4787        528 ACCGGCTTTTAATTACCTTTAATGGTGAACTGAAAAGCCAATCTCCAAAA 577

  scaffold105|s      45450 GAAAAGCCAATCTCAAAAAAGAAAACCGGATACCATTTCATTTTTATGTA 45499
                                                                         i   
  genome_4_4787        578 GAAAAGCCAATCTCAAAAAAGAAAACCGGATACCATTTCATTTTTACGTA 627

  scaffold105|s      45500 GGAAAAGTACAAAGATTGGTAAATGCCAAAAGAAAACTAATTCTCCAAAA 45549
                               v     i                                       
  genome_4_4787        628 GGAATAGTACGAAGATTGGTAAATGCCAAAAGAAAACTAATTCTCCAAAA 677

  scaffold105|s      45550 GAAAACCAATCCCCAATATATTTGTTGGCCTGGATAGGTTGGTATTTTAT 45599
                                                   ii i                      
  genome_4_4787        678 GAAAACCAATCCCCAATATATTTGCCGACCTGGATAGGTTGGTATTTTAT 727

  scaffold105|s      45600 TTAAGCATTAATGA-AAAATCCAGACTTTTGTGAGAAGAACTATACCCTA 45648
                                 v       -i     v       i              v     
  genome_4_4787        728 TTAAGCCTTAATGACGAAATCAAGACTTTCGTGAGAAGAACTATTCCCTA 777

  scaffold105|s      45649 TGAGATCGATTTTGAAAAAGAATAGATCTAATCTGATAGATGCCTAGGAC 45698
                            v                                    v           
  genome_4_4787        778 TTAGATCGATTTTGAAAAAGAATAGATCTAATCTGATACATGCCTAGGAC 827

  scaffold105|s      45699 ATGAAATCATAGGTTAGTAATAATCGCATAACTTAGATTTTCTACATTAG 45748
                           i                                                 
  genome_4_4787        828 GTGAAATCATAGGTTAGTAATAATCGCATAACTTAGATTTTCTACATTAG 877

  scaffold105|s      45749 ATATAGATTTTTGAAGTTAGATAATAAATTCTTTTCTAGAGATGTGATTT 45798
                            v                                                
  genome_4_4787        878 AAATAGATTTTTGAAGTTAGATAATAAATTCTTTTCTAGAGATGTGATTT 927

  scaffold105|s      45799 TTCTAAATCATACACCCTAGATCTAACAAATTTTGAGAATCTATTTTAGC 45848
                                                                             
  genome_4_4787        928 TTCTAAATCATACACCCTAGATCTAACAAATTTTGAGAATCTATTTTAGC 977

  scaffold105|s      45849 GAAACTAGTAATCTGTTTAGATTCAAATTCTGCATAATGGATATGAAATT 45898
                                                                       v     
  genome_4_4787        978 GAAACTAGTAATCTGTTTAGATTCAAATTCTGCATAATGGATATTAAATT 1027

  scaffold105|s      45899 AGTGTTGCTATATTAGATGTAGATGGTATCCATTCCTCTTGGTGCCTTGC 45948
                                                                             
  genome_4_4787       1028 AGTGTTGCTATATTAGATGTAGATGGTATCCATTCCTCTTGGTGCCTTGC 1077

  scaffold105|s      45949 TAAGCAGTCGTGTCTAATATTAATTATAATAATATTTCCTAAGTAATTAC 45998
                                                               v             
  genome_4_4787       1078 TAAGCAGTCGTGTCTAATATTAATTATAATAATATTACCTAAGTAATTAC 1127

  scaffold105|s      45999 TACTTATAATTACTTTGACAAATAATTATCTGTTAAGTACTACCATAACC 46048
                                                               v          v  
  genome_4_4787       1128 TACTTATAATTACTTTGACAAATAATTATCTGTTAACTACTACCATACCC 1177

  scaffold105|s      46049 TACCACTGTACGCATGGAGTTGGAGCTTATTAGGCACATATTATTATCTT 46098
                                        i  i                                 
  genome_4_4787       1178 TACCACTGTACGCGTGAAGTTGGAGCTTATTAGGCACATATTATTATCTT 1227

  scaffold105|s      46099 TTAGAGAATAATTTATTTTCTTGGTGTTCCCTGAACCCC 46137
                               v                                  
  genome_4_4787       1228 TTAGCGAATAATTTATTTTCTTGGTGTTCCCTGAACCCC 1266

Matrix = 20p43g.matrix
Kimura (with divCpGMod) = 2.74
Transitions / transversions = 0.89 (17/19)
Gap_init rate = 0.00 (3 / 1037), avg. gap size = 1.00 (3 / 3)


2122 18.92 0.98 0.00 scaffold105|size642510 46137 46543 (595642) rnd-1_family-953#Unknown 374 784 (0) m_b1221s001i95 3549

  scaffold105|s      46137 CAACGTGAAATACTTTGGAAAGGACTCCGCAGATGACCACAAAACCACAA 46186
                               ?i       i i         v ?iiv  i     v  i   i i 
  rnd-1_family-        374 CAACNCGAAATACCTCGGAAAGGACGCNATCGACGACCAGAAGACCGCGA 423

  scaffold105|s      46187 TGCTACGTGGAGAGCTCCCATGTAACAACCAAGACTATGAGAAAGTTGCA 46236
                              ?         i    v   i   i        i i     ?  i  i
  rnd-1_family-        424 TGCNACGTGGAGAACTCCGATGCAACGACCAAGACCACGAGAANGTCGCG 473

  scaffold105|s      46237 GAATGACAATTTGAAATCAGCAAAGACCTAGATCTTCTAAGCGATGACAT 46286
                              i   v?  i       i i       v  v  i  v     i   i 
  rnd-1_family-        474 GAACGACTNTTCGAAATCAACGAAGACCTCGAACTCCTCAGCGACGACGT 523

  scaffold105|s      46287 TGACAAATTTTCAATTCACGGAATGGCAAAACTCGCCATCCCCGAAAACC 46336
                           i           i    i? i      i       i         ?    
  rnd-1_family-        524 CGACAAATTTTCGATTCGNGAAATGGCGAAACTCGTCATCCCCGANAACC 573

  scaffold105|s      46337 -CAAGTACCAAGCAAAACTCAAGTTTGTGGACAGAGGTGGAAAGAACTTG 46385
                           -        i   i           i? v    i   i  vi ?  ?i ?
  rnd-1_family-        574 TCAAGTACCGAGCGAAACTCAAGTTCNTCGACAAAGGCGGCGANAANCTN 623

  scaffold105|s      46386 C-CAATGAAGAACAAATAAT--ATATCTGCCACAATATCGAGGAGGTACT 46432
                            - i i     ?v    v  --  v      i i ?   i       ?i 
  rnd-1_family-        624 CGCGACGAAGANGAAATCATCGATCTCTGCCGCGANATCAAGGAGGTNTT 673

  scaffold105|s      46433 GAACATCAGAAGTCAGAGAGAAAGATTCTGCAATCACCATAATTCTGGCT 46482
                                  ii v v    i   v     i           i?     ivi 
  rnd-1_family-        674 GAACATCGAACGACAGAAAGACAGATTTTGCAATCACCACNATTCTACTT 723

  scaffold105|s      46483 CAAACCAACTTTCACAAGAAGAAAGGAAGAAACCTGTCTCCGCTCCATGC 46532
                                         vvv        ii   i  v  v   i  i      
  rnd-1_family-        724 CAAACCAACTTTCAGCCGAAGAAAGAGAGAGACGTGACTCTGCCCCATGC 773

  scaffold105|s      46533 CGAAAGCATAA 46543
                                   i  
  rnd-1_family-        774 CGAAAGCACAA 784

Matrix = 20p43g.matrix
Kimura (with divCpGMod) = 14.94
Transitions / transversions = 2.50 (55/22)
Gap_init rate = 0.01 (3 / 406), avg. gap size = 1.33 (4 / 3)


414 19.55 2.22 3.37 scaffold105|size642510 46503 46592 (595593) C rnd-5_family-579#Unknown (2426) 1430 1342 m_b1221s001i96 3542

  scaffold105|s      46503 GAAAGGAAGAAACCTGT--CTCCGCTCCATGCCGAAAGCATAATGGTGCT 46550
                             i   i    ---   --   i  i    ?  ?i  ?  i  i  i  i
C rnd-5_family-       1430 GAGAGGGAGAA---TGTGACTCTGCCCCATNCCNGAANCACAACGGCGCC 1384

  scaffold105|s      46551 CATAAATGGAACAATTGTCCAGAAAATTGGCACAACCAAAAT 46592
                             i  i     vi          v  i    i    v   ? 
C rnd-5_family-       1383 CACAAGTGGAAGGATTGTCCAGACAACTGGCGCAACAAAANT 1342

Matrix = 20p43g.matrix
Kimura (with divCpGMod) = 20.32
Transitions / transversions = 4.67 (14/3)
Gap_init rate = 0.04 (4 / 89), avg. gap size = 1.25 (5 / 4)


3801 21.80 1.35 2.39 scaffold105|size642510 46559 47446 (594739) rnd-1_family-970#Unknown 1 879 (0) m_b1221s001i97 3550

  scaffold105|s      46559 GAACAATTGTCCAGAAAATTGGCACAACCAAAATCATGCTGCTTCCAATG 46608
                              vi    i  ?  v  i    i    v   i ---i ii iv      
  rnd-1_family-          1 GAAGGATTGCCCNGACAACTGGCGCAACAAAAGT---ACCACCGCCAATG 47

  scaffold105|s      46609 TTAGTTCAGCCACTTCAAGTGCATCTTCCACTCATTAAAGCAGAAGCAGC 46658
                           vi i i viv i    v iiv ivv ?   ---i vii i    i  i  
  rnd-1_family-         48 ACAATCCCAGCGCTTCCAACTCGAGTNCCA---GTAGGAACAGAGGCGGC 94

  scaffold105|s      46659 AAGGGTGAAGTCAACAGCACTTAGAAGAAAATTTTTCACAAGAAAATTCC 46708
                             i  i     ?v       vv    ?i   vivi    vv--      i
  rnd-1_family-         95 AAAGGCGAAGTNCACAGCACAGAGAANGAAAGCACTCACCT--AAATTCT 142

  scaffold105|s      46709 CCGACGATAAGATTCAAAGAAGTAGTACCTGACAACAAATCTGTTGCTT- 46757
                             i i i i      i v       v v i   i  i    i iii   -
  rnd-1_family-        143 CCAATGGTGAGATTCGACGAAGTAGAAGCCGACGACGAATCCGCCACTTC 192

  scaffold105|s      46758 -AGCATCATCTCCTGTAGTGA--TCATGTACATAGTCTCCAAGACTTCCA 46804
                           -     ii    vi ?i ?  -- ?   v    vivi        -----
  rnd-1_family-        193 CAGCATTGTCTCACGNGGNGAACTNATGGACATCAATTCCAAGAC----- 237

  scaffold105|s      46805 ATCAGACTCACACAAAGGAAAGCCTACACCCAATCACCATCGTCACTCTA 46854
                           ---i v   ---   iiv   i -       ?         i       ?
  rnd-1_family-        238 ---GGCCTC---CAAGACAAAAC-TACACCCNATCACCATCATCACTCTN 280

  scaffold105|s      46855 CTCGATAAAAACCAGCAGAGAGTTTCATGCACAACAATGATTGACCAATG 46904
                                i  i  i   v       iv      ??  vvi - i        
  rnd-1_family-        281 CTCGACAAGAATCAGAAGAGAGTCGCATGCANNACTCCG-TCGACCAATG 329

  scaffold105|s      46905 CTGTACCAACAACAGCATCATTTCTCAAAAGCTTGCTTCAATGTTGGACC 46954
                              i   i    vi  v ?  i  i iii ?  ?  ivv           
  rnd-1_family-        330 CTGCACCGACAAGGGCCTNATCTCCCGGGANCTNGCCGAAATGTTGGACC 379

  scaffold105|s      46955 TTCCAACCCACAACACTACTCCCAAAACTTTCATCACTGCAGCAGGTACA 47004
                            i  ?      i  i?   v        i   ii         i  ?   
  rnd-1_family-        380 TCCCNACCCACGACGNTACACCCAAAACCTTCGCCACTGCAGCGGGNACA 429

  scaffold105|s      47005 TTCGCCACAACCAAGACTGTCAAGCTCACCGATGC-ATACTACCTTGCCT 47053
                              ?    iiv      i     i   iv i i  -  i     ?     
  rnd-1_family-        430 TTCNCCACGGACAAGACCGTCAAACTCGACAACGCNATGCTACCNTGCCT 479

  scaffold105|s      47054 CTCAACAAGTGAAACTTTCAGTCTTGAGCTCATGATCATTCTCAAGGAAT 47103
                              ?     iii        viv i  i      i      i        
  rnd-1_family-        480 CTCNACAAGCAGAACTTTCACCGTCGAACTCATGGTCATTCCCAAGGAAT 529

  scaffold105|s      47104 GCAGCAGCGATGTGAAT---GGAACAATTATTTGACAAGATTCCATGCGC 47150
                                 i   ii    i---   i    i   v    i  ?         
  rnd-1_family-        530 GCAGCAACGACATGAACTACGGAGCAATCATTGGACAGGANTCCATGCGC 579

  scaffold105|s      47151 ACACTTGATATCAACACCATTGTACGACACAACACAATCTAT--AGGC-A 47197
                           i    i  i?  i    v vi  ?  vv            v?--i   - 
  rnd-1_family-        580 GCACTCGACNTCGACACGAGCGTNCGCGACAACACAATCTCNTGGGGCGA 629

  scaffold105|s      47198 CAACAAATTCTCAATGGTCTCACATGACTACTGGACTGCAGAGCGAATCC 47247
                             i i  v  ?        i   i?     i     i  i     ?    
  rnd-1_family-        630 CAGCGAAATCNCAATGGTCCCACGNGACTATTGGACCGCGGAGCGNATCC 679

  scaffold105|s      47248 TGCAACAAAAGACAAAGCTGAACAAGCAACCTTCAAAACCTGCAATTGAA 47297
                            i  i     i?    i    i            v           i   
  rnd-1_family-        680 TACAGCAAAAANCAAAACTGAGCAAGCAACCTTCTAAACCTGCAATCGAA 729

  scaffold105|s      47298 GTCGCCATCGACAA-AAAATTGAACCTATAGAATTTATTTCCAAAATACT 47346
                                 iv      -     i   ? i vi   ? i        vii?? 
  rnd-1_family-        730 GTCGCCGACGACAAGAAAATCGAANCCAAGGAANTCATTTCCAACGCNNT 779

  scaffold105|s      47347 CAACACTACTCCAATGAACTGCACCAACCTCAAAACCAAGTTGCCAATCA 47396
                            i  i         i                          i       v
  rnd-1_family-        780 CGACGCTACTCCAACGAACTGCACCAACCTCAAAACCAAGTCGCCAATCC 829

  scaffold105|s      47397 AACTTGAAGTTGTACTCGAACAGAACAAGGTCTCAATTAAAGACAAGGCA 47446
                               i     i i   i      v        ?  ?iii        v  
  rnd-1_family-        830 AACTCGAAGTCGCACTTGAACAGTACAAGGTCNCANCCGAAGACAAGCCA 879

Matrix = 20p43g.matrix
Kimura (with divCpGMod) = 20.23
Transitions / transversions = 2.44 (134/55)
Gap_init rate = 0.03 (29 / 887), avg. gap size = 1.14 (33 / 29)

3072 17.19 1.48 0.00 scaffold105|size642510 46975 47515 (594670) rnd-1_family-1007#Unknown 1 549 (0) m_b1221s001i98 3550

  scaffold105|s      46975 CCCAAAACTTTCATCACTGCAGCAGGTACATTCGCCACAACCAAGACTGT 47024
                                   i   ii         ?  ?      i    iiv      i  
  rnd-1_family-          1 CCCAAAACCTTCGCCACTGCAGCNGGNACATTCACCACGGACAAGACCGT 50

  scaffold105|s      47025 CAAGCTCACCGATGC-ATACTACCTTGCCTCTCAACAAGTGAAACTTTCA 47073
                                  iv i i  -  i              i     iiii       
  rnd-1_family-         51 CAAGCTCGACAACGCNATGCTACCTTGCCTCTCGACAAGCAGGACTTTCA 100

  scaffold105|s      47074 GTCTTGAGCTCATGATCATTCTCAAGGAATGCAGCAGCGATGTGAAT--- 47120
                           viv i  i      i      i             v    ii    i---
  rnd-1_family-        101 CCGTCGAACTCATGGTCATTCCCAAGGAATGCAGCCGCGACATGAACTAC 150

  scaffold105|s      47121 GGAACAATTATTTGACAAGATTCCATGCGCACACTTGATATCAACACCAT 47170
                              iiv  i   v    i  ?              i  i?  i    v v
  rnd-1_family-        151 GGAGTCATCATTGGACAGGANTCCATGCGCACACTCGACNTCGACACGAG 200

  scaffold105|s      47171 TGTACGACACAACACAATCTAT--AGGC-ACAACAAATTCTCAATGGTCT 47217
                           i  ?  vv            v?--i   -     i  v  ?        i
  rnd-1_family-        201 CGTNCGCGACAACACAATCTCNTGGGGCGACAACGAAATCNCAATGGTCC 250

  scaffold105|s      47218 CACATGACTACTGGACTGCAGAGCGAATCCTGCAACAAAAGACAAAGCTG 47267
                              i      i     i  i     ?        i     ii        
  rnd-1_family-        251 CACGTGACTATTGGACCGCGGAGCGNATCCTGCAGCAAAAAGCAAAGCTG 300

  scaffold105|s      47268 AACAAGCAACCTTCAAAACCTGCAATTGAAGTCGCCATCGACAA-AAAAT 47316
                            i            v           i         iv      -     
  rnd-1_family-        301 AGCAAGCAACCTTCTAAACCTGCAATCGAAGTCGCCGACGACAAGAAAAT 350

  scaffold105|s      47317 TGAACCTATAGAATTTATTTCCAAAATACTCAACACTACTCCAATGAACT 47366
                           i   ? i vi   ? i        v i?v  i  i         i    ?
  rnd-1_family-        351 CGAANCCAAGGAANTCATTTCCAACACNATCGACGCTACTCCAACGAACN 400

  scaffold105|s      47367 GCACCAACCTCAAAACCAAGTTGCCAATCAAACTTGAAGTTGTACTCGAA 47416
                                                i       v    i     i i   i   
  rnd-1_family-        401 GCACCAACCTCAAAACCAAGTCGCCAATCCAACTCGAAGTCGCACTTGAA 450

  scaffold105|s      47417 CAGAACAAGGTCTCAATTAAAGACAAGGCAAGAAAACAGGATGTTTATTT 47466
                              v        ?  ?iii        v    v        v       i
  rnd-1_family-        451 CAGTACAAGGTCNCANCCGAAGACAAGCCAAGCAAACAGGAAGTTTATTC 500

  scaffold105|s      47467 GACACCTCTTGCAACTATGGACAACAACACACAAGCGTTCTATATGGGG 47515
                                i         i iv   i    v        v   ? i      
  rnd-1_family-        501 GACACTTCTTGCAACCACCGACGACAAGACACAAGCTTTCNACATGGGG 549

Matrix = 20p43g.matrix
Kimura (with divCpGMod) = 14.48
Transitions / transversions = 2.58 (67/26)
Gap_init rate = 0.01 (5 / 540), avg. gap size = 1.60 (8 / 5)


973 20.76 0.47 1.41 scaffold105|size642510 47490 47704 (594481) rnd-1_family-976#Unknown 2 214 (274) m_b1221s001i99 3551

  scaffold105|s      47490 ACAACACACAAGCGTTCTATATGGGGGAGAAATTAGATGGAAAATTCAAC 47539
                               v        v   ? i             i   i i v     i  
  rnd-1_family-          2 ACAAGACACAAGCTTTCNACATGGGGGAGAAATCAGACGAACAATTCGAC 51

  scaffold105|s      47540 AGCCGAACAACAAATCCTATTCACTCCTACTTCAACATCCGTCACAATTC 47589
                               v   i    v  vi ?   ?             i  iv i   iv 
  rnd-1_family-         52 AGCCCAACGACAACTCACANTCANTCCTACTTCAACACCCAGCGCAACGC 101

  scaffold105|s      47590 CAACAAAGCTTCTACTAGATATCCAACCAATGAAACCTTTCATATTATCC 47639
                            ?  i i  vi i    vv                   vv ?   i  ? 
  rnd-1_family-        102 CNACGAGGCGCCCACTACCTATCCAACCAATGAAACCTGGCNTATCATNC 151

  scaffold105|s      47640 AAGCAAGTTCCAATGACAGCCACACCTTTCCACCTGTGCATGACGGACAC 47689
                                  ii    i    i  ii   i       i --- ii   i?v  
  rnd-1_family-        152 AAGCAAGCCCCAACGACAACCGTACCCTTCCACCCG---ACAACGANAAC 198

  scaffold105|s      47690 CACAGC-TGAACCCAA 47704
                           v     -i   v    
  rnd-1_family-        199 AACAGCGCGAAACCAA 214

Matrix = 20p43g.matrix
Kimura (with divCpGMod) = 19.53
Transitions / transversions = 1.75 (28/16)
Gap_init rate = 0.02 (4 / 214), avg. gap size = 1.00 (4 / 4)

1273 15.70 3.66 1.59 scaffold105|size642510 47649 47894 (594291) rnd-1_family-976#Unknown 211 461 (27) m_b1221s001i100 3551

  scaffold105|s      47649 CCAATGACAGCCACA----CCTTTCCACCTGTGC-ATGACGGACACCACA 47693
                                    i     ---- vii    --  ii - i             
  rnd-1_family-        211 CCAATGACAACCACAATGACGCCTCCA--TGCACCACGACGGACACCACA 258

  scaffold105|s      47694 GCTGAACCCAAGCTGCCCATGACTTAGCAATGATTGCACTCACAAGCTCG 47743
                            v i             v               ivvi    i        
  rnd-1_family-        259 GATAAACCCAAGCTGCCAATGACTTAGCAATGACACTACTCGCAAGCTCG 308

  scaffold105|s      47744 TAGTCTCATGGAGGAGGATATCCTACTCAGCTTTACT-CCCTTTTT-TCT 47791
                                      i             iv       i  -        -   
  rnd-1_family-        309 TAGTCTCATGGGGGAGGATATCCTATGCAGCTTTGCTGCCCTTTTTCTCT 358

  scaffold105|s      47792 ACGTTTAGAAAGTCTTAGTTTTAT-TTTCAAGTACCAATGACAATCGAAT 47840
                            iv i                   -      iiv    v           
  rnd-1_family-        359 ATTTCTAGAAAGTCTTAGTTTTATATTTCAAACTCCAAAGACAATCGAAT 408

  scaffold105|s      47841 GATCAATAGAACCAATCATAATTT-TATTAAAGTTATCACCAACACTAGA 47889
                           iii  ii    vi  i        -v     --              v  
  rnd-1_family-        409 AGCCAGCAGAAGTAACCATAATTTAGATTAA--TTATCACCAACACTCGA 456

  scaffold105|s      47890 AACTA 47894
                           v  i 
  rnd-1_family-        457 TACCA 461

Matrix = 20p43g.matrix
Kimura (with divCpGMod) = 16.92
Transitions / transversions = 1.92 (25/13)
Gap_init rate = 0.04 (10 / 245), avg. gap size = 1.30 (13 / 10)


353 9.80 0.00 0.00 scaffold105|size642510 48565 48615 (593570) rnd-1_family-525#Unknown 1 51 (359) m_b1221s001i101 3552

  scaffold105|s      48565 GTCTGAGAGTCCCTTAGTCAGAGGTTGTTTGTTAGATAGATAATAAATTC 48614
                                    i  v v              v                   i
  rnd-1_family-          1 GTCTGAGAGCCCGTAAGTCAGAGGTTGTTAGTTAGATAGATAATAAATTT 50

  scaffold105|s      48615 T 48615
                            
  rnd-1_family-         51 T 51

Matrix = 20p43g.matrix
Kimura (with divCpGMod) = 10.51
Transitions / transversions = 0.67 (2/3)
Gap_init rate = 0.00 (0 / 50), avg. gap size = 0.0 (0 / 0)


352 12.96 0.00 0.00 scaffold105|size642510 48618 48671 (593514) C genome_2_19216#DNA (0) 414 361 m_b1221s001i102 3553

  scaffold105|s      48618 CCGTAAAAATCAGTTTATAAGAACTGTCACATTATAAGAACCACCAAGTC 48667
                                      i       i     i        i          vvi  
C genome_2_1921        414 CCGTAAAAATCGGTTTATAGGAACTATCACATTACAAGAACCACCCCATC 365

  scaffold105|s      48668 CAAC 48671
                               
C genome_2_1921        364 CAAC 361

Matrix = 20p43g.matrix
Kimura (with divCpGMod) = 12.39
Transitions / transversions = 2.50 (5/2)
Gap_init rate = 0.00 (0 / 53), avg. gap size = 0.0 (0 / 0)


1035 18.04 0.00 0.00 scaffold105|size642510 48694 48887 (593298) C rnd-5_family-1923#Unknown (1) 196 3 m_b1221s001i103 3554

  scaffold105|s      48694 GCCAATAAGTCAGACAGCATCGCCATGAAAATTTAAAAATTATGAAACTC 48743
                                      i v   v  ii  i  v    ?v      v  v      
C rnd-5_family-        196 GCCAATAAGTCGGCCAGGATTACCGTGTAAATNAAAAAATGATCAAACTC 147

  scaffold105|s      48744 TGACTTTCCTCTGACAAATTTCAAGTCATGAAGTCTCAAATTCTTTAATT 48793
                           ii     i  v           ?     i i     v      v    v 
C rnd-5_family-        146 CAACTTTTCTGTGACAAATTTCNAGTCACGGAGTCTAAAATTCATTAAGT 97

  scaffold105|s      48794 TTTTCTTACTTCAGATGAGGATCATCTAGGCTAGATTATGAAAATTTTGT 48843
                           v  iiv  v   v  v i    v      i      ? v   i       
C rnd-5_family-         96 GTTCTGTAATTCCGAAGGGGATAATCTAGACTAGATNAAGAAGATTTTGT 47

  scaffold105|s      48844 AGTTTTCTCATGTTAAAATCCTTTCCGACTTATAGGCTGATAGA 48887
                           i        i            iv                    
C rnd-5_family-         46 GGTTTTCTCGTGTTAAAATCCTCGCCGACTTATAGGCTGATAGA 3

Matrix = 20p43g.matrix
Kimura (with divCpGMod) = 17.97
Transitions / transversions = 0.94 (17/18)
Gap_init rate = 0.00 (0 / 193), avg. gap size = 0.0 (0 / 0)


566 21.85 0.84 0.00 scaffold105|size642510 48886 49004 (593181) C genome_2_19216#DNA (55) 359 240 m_b1221s001i104 3553

  scaffold105|s      48886 GATGTGGTGTTTGTCATTTTCAGGCCCTACACAAGATCTTTTTAGTTTAT 48935
                             i i v v             v          v v     vvv   i v
C genome_2_1921        359 GACGCGTTTTTTGTCATTTTCACGCCCTACACATGTTCTTTAGTGTTCAA 310

  scaffold105|s      48936 AGCACTATGAATGCATAGGGTTTATCATCCTCAACACACCCATATG-ATG 48984
                                  v     i    vvi i   i  i       i        - ii
C genome_2_1921        309 AGCACTAGGAATGTATAGCCCTCATCGTCTTCAACACGCCCATATGTACA 260

  scaffold105|s      48985 ACTCCCTGTAATTCCTTCTG 49004
                           i    ii             
C genome_2_1921        259 GCTCCTCGTAATTCCTTCTG 240

Matrix = 20p43g.matrix
Kimura (with divCpGMod) = 20.72
Transitions / transversions = 1.17 (14/12)
Gap_init rate = 0.01 (1 / 118), avg. gap size = 1.00 (1 / 1)


3759 5.90 0.00 0.00 scaffold105|size642510 49005 49462 (592723) C genome_5_2387#DNA (0) 631 174 m_b1221s001i105 3555

  scaffold105|s      49005 CAAGACAGGCAACTTTGGACTTTGGCAATAAGTATCGCCAGATGGAGTCG 49054
                                                     i                       
C genome_5_2387        631 CAAGACAGGCAACTTTGGACTTTGGCGATAAGTATCGCCAGATGGAGTCG 582

  scaffold105|s      49055 CCCAATGTTGTCCGATGTCGCCAGTTGACGTCACTTAAAAATATCTGGTC 49104
                           i       i           i                        v    
C genome_5_2387        581 TCCAATGTCGTCCGATGTCGTCAGTTGACGTCACTTAAAAATATCGGGTC 532

  scaffold105|s      49105 ATTTCATGCCTTCACTACGGGTCATTAAAATGTCGTCAGGTGTCGTCACT 49154
                                                  i                          
C genome_5_2387        531 ATTTCATGCCTTCACTACGGGTCGTTAAAATGTCGTCAGGTGTCGTCACT 482

  scaffold105|s      49155 TGGGTCATCATTGAGTCATCAGTGTCTTCACTTGGGTCGTCAAAAGGACT 49204
                               i i  i   v   i        v                       
C genome_5_2387        481 TGGGCCGTCGTTGTGTCGTCAGTGTCGTCACTTGGGTCGTCAAAAGGACT 432

  scaffold105|s      49205 TCACGGTCGTCACTTGTGTCGTCAGTTTGTCTTCAGTATGTTCTTGCTTA 49254
                                                              v      i      i
C genome_5_2387        431 TCACGGTCGTCACTTGTGTCGTCAGTTTGTCTTCACTATGTTTTTGCTTG 382

  scaffold105|s      49255 GGGTCGTCAGTCGTCTTTGTCGTCACTTTGTTCGTCACTATCGTCAGTAG 49304
                                              v                              
C genome_5_2387        381 GGGTCGTCAGTCGTCTTTGACGTCACTTTGTTCGTCACTATCGTCAGTAG 332

  scaffold105|s      49305 GCAGTAGAATATATACCACGTAGGGGTCATCAGTGTCGTCACGAATTTCG 49354
                                v v                    i                v    
C genome_5_2387        331 GCAGTCGTATATATACCACGTAGGGGTCGTCAGTGTCGTCACGAAGTTCG 282

  scaffold105|s      49355 TCAGTGTCGTCACGAAGGGTCGTTAAAATGTCGTTAACTGCCTTCAGTTT 49404
                                        v                               v   i
C genome_5_2387        281 TCAGTGTCGTCACTAAGGGTCGTTAAAATGTCGTTAACTGCCTTCTGTTC 232

  scaffold105|s      49405 GGTCGTCACTTTGTCGTCAGTGCCGTCACTTGGGTCATCATTTTGTCTTC 49454
                                   i      v                    i   i         
C genome_5_2387        231 GGTCGTCATTTTGTCTTCAGTGCCGTCACTTGGGTCGTCACTTTGTCTTC 182

  scaffold105|s      49455 AGTGTCGT 49462
                                   
C genome_5_2387        181 AGTGTCGT 174

Matrix = 20p43g.matrix
Kimura (with divCpGMod) = 4.25
Transitions / transversions = 1.45 (16/11)
Gap_init rate = 0.00 (0 / 457), avg. gap size = 0.0 (0 / 0)


1534 12.62 1.75 5.45 scaffold105|size642510 49463 49747 (592438) C genome_5_12790#DNA (1294) 275 1 m_b1221s001i106 3556

  scaffold105|s      49463 AGAACAATGGTGTGTGTTTTGACCTGTTCTGACAAAAAGGGCAAGACAAA 49512
                                         ------- ---        i                
C genome_5_1279        275 AGAACAATGGTGTG-------A---GTTCTGACGAAAAGGGCAAGACAAA 236

  scaffold105|s      49513 AGATATGGCGGGAAGAAATGTGTGGCTGCGAAAATTAAACCCCAGTAGAA 49562
                                         i            i                      
C genome_5_1279        235 AGATATGGCGGGAAAAAATGTGTGGCTACGAAAATTAAACCCCAGTAGAA 186

  scaffold105|s      49563 TTGGTCAGGGGGACATTCGACCTGAA----AACCCCAGGAGATTTCGATT 49608
                           v v         iv   i  --- i ----     iiivii     -   
C genome_5_1279        185 ATCGTCAGGGGGGAATTTGA---GGATTTCAACCCTGATGAATTTC-ATT 140

  scaffold105|s      49609 TACAACAGTGGGTTATTATTTTTAACCCAACAGAGTCGACCGCCCAGTCG 49658
                           iv vv           vvv          v i        i    i    
C genome_5_1279        139 CCCCCCAGTGGGTTATGTGTTTTAACCCATCGGAGTCGACTGCCCGGTCG 90

  scaffold105|s      49659 TAGGCATAACGTCAA-ACGGGTTAAATATGGGTTATGAGCTCAAAAAATG 49707
                           iv    -  i v   - i                                
C genome_5_1279         89 CTGGCA-AATGGCAAGATGGGTTAAATATGGGTTATGAGCTCAAAAAATG 41

  scaffold105|s      49708 CGTTTAACCCAGGATATAACCCAGTCGAAGGAGAATGGCC 49747
                           i                          vv           
C genome_5_1279         40 TGTTTAACCCAGGATATAACCCAGTCGCTGGAGAATGGCC 1

Matrix = 20p43g.matrix
Kimura (with divCpGMod) = 12.64
Transitions / transversions = 1.27 (19/15)
Gap_init rate = 0.06 (17 / 284), avg. gap size = 1.18 (20 / 17)


628 23.37 2.65 2.65 scaffold105|size642510 50063 50251 (591934) rnd-5_family-231#Unknown 4 192 (266) m_b1221s001i107 3557

  scaffold105|s      50063 TGCTCATCCCAATTCAAATTCTTGTGGTTCCGCCGGTCATTCCTGACAGG 50112
                                ? i     i    ivii    v i  i  v    v    i ivvv
  rnd-5_family-          4 TGCTCNTTCCAATCCAAACGTCTGTGCTCCCACCTGTCAATCCTAATTTT 53

  scaffold105|s      50113 GAGTTACTCGA-----AAACTCTAAATCTTGGAGGTCTTCCAAGTCTTGG 50157
                            -v ?    v -----      i     i     i    vv ?      ?
  rnd-5_family-         54 G-TTNACTCCATTCAGAAACTCCAAATCCTGGAGATCTTGGANGTCTTGN 102

  scaffold105|s      50158 AGCATTTTGTCATCACTCCATTCTTCCAAATCCCACTCACCCTCTTGTTG 50207
                             ivi  iv              i  ?           -i i        
  rnd-5_family-        103 AGTCCTTCTTCATCACTCCATTCCTCNAAATCCCACTC-TCTTCTTGTTG 151

  scaffold105|s      50208 ATGTATGCATTGACAAAATGGATTCTTCATCATTGCTTGACAAG 50251
                            vv  i--- i  i v      ivvv      ?    v  ?i  
  rnd-5_family-        152 AATTAC---TCGATACAATGGACGGGTCATCANTGCTGGANGAG 192

Matrix = 20p43g.matrix
Kimura (with divCpGMod) = 27.36
Transitions / transversions = 1.15 (23/20)
Gap_init rate = 0.03 (6 / 188), avg. gap size = 1.67 (10 / 6)


587 28.14 6.03 0.00 scaffold105|size642510 50678 50876 (591309) genome_6_10615#DNA 306 516 (1) m_b1221s001i108 3558

  scaffold105|s      50678 AAATCAGGGTGACCAGGCATTCAAGCTCACAGAAATCAGGGAACCTTGAA 50727
                             v  i v     v vv vv  v       v      i    i  vi i 
  genome_6_1061        306 AATTCGGCGTGACGACTCCGTCCAGCTCACCGAAATCGGGGAGCCACGGA 355

  scaffold105|s      50728 GGTGCATCACAGATTTTTCAAAACACATCAGACTGGGGAACCGTGTGGAA 50777
                            i   v  v          i      i     ii    i vi   i i  
  genome_6_1061        356 GATGCCTCCCAGATTTTTCGAAACACGTCAGATCGGGGGAATGTGCGAAA 405

  scaffold105|s      50778 ACTTACTAGCTGTGAGCTATTTTTAC-AGAAGTAT-----ACAATAT--- 50818
                              i vv v       v vv      -i    i  ----- ii  v ---
  genome_6_1061        406 ACTCAAAATCTGTGAGGTTATTTTACGGGAAGCATCATTAATGATCTTCG 455

  scaffold105|s      50819 ---GGGACCAAAAAATGAAGAAATATATATATATATATATAATTGAGTGC 50865
                           ---   ivv    vi  v i     v v v  i ii i     i   i  
  genome_6_1061        456 TCAGGGGGAAAAACGTGCAAAAATAAAAAAATGTGCACATAATCGAGCGC 505

  scaffold105|s      50866 AAATACAGCCC 50876
                           v          
  genome_6_1061        506 TAATACAGCCC 516

Matrix = 20p43g.matrix
Kimura (with divCpGMod) = 28.41
Transitions / transversions = 1.00 (28/28)
Gap_init rate = 0.02 (4 / 198), avg. gap size = 3.00 (12 / 4)


1131 23.19 4.41 5.97 scaffold105|size642510 50912 51319 (590866) genome_7_5391#DNA 142 543 (39) m_b1221s001i109 3559

  scaffold105|s      50912 ATGCTAATCTTATAAGTAGCTACTAGTTCAT-AAAAAAGAA--------- 50951
                               i          iv  vv i      v -i        ---------
  genome_7_5391        142 ATGCCAATCTTATAAAGAGAAATTAGTTCCTTGAAAAAGAACTAGTTCTT 191

  scaffold105|s      50952 ----GACAAAACTAAAAGAAGCTTAGTTCCTCACCACA-AACTCATTGTG 50996
                           ----i  ii       v i i           iiv   -    vi  vv 
  genome_7_5391        192 TTTGAACGGAACTAAACGGAACTTAGTTCCTCGTGACAGAACTAGTTCGG 241

  scaffold105|s      50997 AACAAGTTTCCATAACATGATGTGTGTTACA-ACCTATATTGTGGCT-AA 51044
                              v    ivvv  v i         vv vi-    -          - i
  genome_7_5391        242 AACTAGTTCAATTATCGTGATGTGTGGAAAGCACCT-TATTGTGGCTTAG 290

  scaffold105|s      51045 CAAAGACATGATATTTTTAAGTTCCATTTAGTTCCA-ATTAGGAACTTGT 51093
                            v  -    i      ---      i         i-   -      v  
  genome_7_5391        291 CTAA-ACATAATATTT---AGTTCCGTTTAGTTCCGTATT-GGAACTAGT 335

  scaffold105|s      51094 TCCAATCTAGTTCCTCATTCAGGAACGAGTTCCTTGCGAGAGGTACTCCA 51143
                             vi v       ----------  i-     i  -       v   v- 
  genome_7_5391        336 TCGGAACTAGTTC----------AAT-AGTTCTTT-CGAGAGGAACTA-A 372

  scaffold105|s      51144 AAGAACTAGAACTAGTTCCCCAACGGAGGATATAATTTTTATTTTCTTGA 51193
                              -----           i   v i    vv        v    v    
  genome_7_5391        373 AAG-----GAACTAGTTCCTCAAAGAAGGAACTAATTTTTCTTTTGTTGA 417

  scaffold105|s      51194 GATTTGCATTGATAAAGAGACAATTGCCTAAATTGCCTCCAAAGCATACT 51243
                               v    i      v       i   v v i  v           ivi
  genome_7_5391        418 GATTGGCATCGATAAATAGACAATCGCCAATACTGACTCCAAAGCATGAC 467

  scaffold105|s      51244 ATTGAAATTATTTGCAAACAAAACTCATCAGGCAACAACCCAACAATCCT 51293
                              v  i        i  vi   iviv ii  i  v  v v v i    i
  genome_7_5391        468 ATTCAAGTTATTTGCGAAAGAAATATCTTGGGTAAAAAACAACCGATCCC 517

  scaffold105|s      51294 AGCTTAAAAATGAGTGTGTCCAGATG 51319
                             i  vi         v iv ii   
  genome_7_5391        518 AGTTTTGAAATGAGTGGGCGCGAATG 543

Matrix = 20p43g.matrix
Kimura (with divCpGMod) = 24.14
Transitions / transversions = 0.98 (44/45)
Gap_init rate = 0.08 (31 / 407), avg. gap size = 1.35 (42 / 31)


1959 19.65 1.72 2.72 scaffold105|size642510 51342 51749 (590436) genome_4_21158#DNA 1 404 (17) m_b1221s001i110 3560

  scaffold105|s      51342 CCGTATGTATTGGTGCATAAGATCCACAAAATGTCAAAAGATACATTAAA 51391
                                 i vvi   viv  i     v                  v     
  genome_4_2115          1 CCGTATATCACGGTCTTTAGGATCCCCAAAATGTCAAAAGATACTTTAAA 50

  scaffold105|s      51392 TGATATCTTAAAATTCGTGCAAAGCTAGCAGTGCTAACACTAGAAAAATT 51441
                           vi        v   iiv           iii   i i   v       v 
  genome_4_2115         51 AAATATCTTATAATCTTTGCAAAGCTAGTGATGCCAGCACGAGAAAAAAT 100

  scaffold105|s      51442 AATGGTATCGTTCTTATTTACGTTGAGGTAACACTATAGTACCATATTGG 51491
                              i     v   i       v        i vi   v           -
  genome_4_2115        101 AATAGTATCTTTCCTATTTACTTTGAGGTAGCCTTATTGTACCATATTG- 149

  scaffold105|s      51492 TCCTCACGCCATATCACTTCTCT-GCTTGGCCATGTCGTACCTCTCTCCA 51540
                           -------- v  v          -    v   i  ii  v vi i     
  genome_4_2115        150 --------CAATTTCACTTCTCTTGCTTCGCCGTGCTGTTCACCCCTCCA 191

  scaffold105|s      51541 CCCATGTGCTCGAGATGTGTGGTGAATTTCACTGACATTGGAGGTTTCTC 51590
                             -                      v    v v     i   i       
  genome_4_2115        192 CC-ATGTGCTCGAGATGTGTGGTGACTTTCTCGGACATCGGAAGTTTCTC 240

  scaffold105|s      51591 AGCAACCATGTGGAGTTATGGGGAGAAACCCACATGGGTGTGTTGCTATG 51640
                           i             i i ii     vi v         i        i v
  genome_4_2115        241 GGCAACCATGTGGAATCACAGGGAGCGAACCACATGGGCGTGTTGCTGTC 290

  scaffold105|s      51641 AGAAAGGTGAGTCTAACAATAAAGTTTTAAGAATGTCCAGGGTCGTTTGC 51690
                                            v      vv  v    i    i         vv
  genome_4_2115        291 AGAAAGGTGAGTCTAACCATAAAGGGTTTAGAACGTCCGGGGTCGTTTTA 340

  scaffold105|s      51691 CTAGGTAAAAAATTCATACGTCAATGAAATCAGATAAAAAA------GTA 51734
                               v i      v  v i    iii     - ii    v ------i  
  genome_4_2115        341 CTAGCTGAAAAATACAAATGTCAGCAAAATC-GGCAAAACATATCTTATA 389

  scaffold105|s      51735 ATCCGTGGGATCTTA 51749
                                       i  
  genome_4_2115        390 ATCCGTGGGATCCTA 404

Matrix = 20p43g.matrix
Kimura (with divCpGMod) = 20.46
Transitions / transversions = 1.17 (42/36)
Gap_init rate = 0.03 (13 / 407), avg. gap size = 1.38 (18 / 13)


448 16.67 0.00 0.00 scaffold105|size642510 51770 51841 (590344) genome_11_18930#DNA 9 80 (399) m_b1221s001i111 3561

  scaffold105|s      51770 CCCAGCTCAGGTAAATTAGATGCACCACACTTTTGGACCAAATCCTTGAA 51819
                                i vv   iv i          i   vi  v               
  genome_11_189          9 CCCAGTTGCGGTGCACTAGATGCACCGCACACTTTGACCAAATCCTTGAA 58

  scaffold105|s      51820 ATCTCTCATGGTGCATCTAATG 51841
                                 i            i  
  genome_11_189         59 ATCTCTTATGGTGCATCTAGTG 80

Matrix = 20p43g.matrix
Kimura (with divCpGMod) = 17.39
Transitions / transversions = 1.40 (7/5)
Gap_init rate = 0.00 (0 / 71), avg. gap size = 0.0 (0 / 0)


5877 6.38 7.83 0.75 scaffold105|size642510 51841 52709 (589476) C genome_12_20921#DNA (0) 930 1 m_b1221s001i112 3562

  scaffold105|s      51841 GAGGTTGAGGGAAGCTAGCAAAATAGTAATGTAGGATATGTATTATTGTA 51890
                                                                             
C genome_12_209        930 GAGGTTGAGGGAAGCTAGCAAAATAGTAATGTAGGATATGTATTATTGTA 881

  scaffold105|s      51891 TGGCATCATATCACTATTTTCAATTGATATGACAATTGTAACAGATAACT 51940
                                                        v                    
C genome_12_209        880 TGGCATCATATCACTATTTTCAATTGATAAGACAATTGTAACAGATAACT 831

  scaffold105|s      51941 CTATTTTTGACAACAGTTCTTTTCAATTACTGGAAAAAATGTGAAAAATA 51990
                           i            v                                    
C genome_12_209        830 TTATTTTTGACAAAAGTTCTTTTCAATTACTGGAAAAAATGTGAAAAATA 781

  scaffold105|s      51991 TACTTAGATCAAGAAACAGCCTTATGTAGGAACAATACAATAATCATATG 52040
                                                                             
C genome_12_209        780 TACTTAGATCAAGAAACAGCCTTATGTAGGAACAATACAATAATCATATG 731

  scaffold105|s      52041 TTGTTTTATTGAAAATGATCTGGTTGAAAATAAAAAAAATCTTTGAAAAT 52090
                                                                             
C genome_12_209        730 TTGTTTTATTGAAAATGATCTGGTTGAAAATAAAAAAAATCTTTGAAAAT 681

  scaffold105|s      52091 CCCATCGAACATAAGCACAACCGCTCCATGACGAAACAATATCGCCTTTT 52140
                                                                             
C genome_12_209        680 CCCATCGAACATAAGCACAACCGCTCCATGACGAAACAATATCGCCTTTT 631

  scaffold105|s      52141 TCAGAAATAGCCATATATCTCGGAAATGGCTTATCTCTC--GAATAGCGC 52188
                            -i         v        v                 --         
C genome_12_209        630 T-GGAAATAGCCTTATATCTCTGAAATGGCTTATCTCTCGGGAATAGCGC 582

  scaffold105|s      52189 TATAAATAAGACCATTTCCGATGAATAAGCTTATTCCCGA--AAT----T 52232
                                                             v     --   ---- 
C genome_12_209        581 TATAAATAAGACCATTTCCGATGAATAAGCTTATACCCGAGGAATAAGCT 532

  scaffold105|s      52233 TAC-----ATGACTAAGTACTATTCCTATGTAGACATGCTTCTTATTTCC 52277
                             i----- v  v    i-i      iiv v - i v ---      i  
C genome_12_209        531 TATTCCCGAGGAATAAGC-TTATTCCCGAGGA-ATAAG---CTTATTCCC 487

  scaffold105|s      52278 GAGA-------GA-TAAG-GCTATAACCGAG-AGATAAGGTTATAAT--- 52314
                               -------  -    -i    vv iiv -   i v v  v v  ---
C genome_12_209        486 GAGATTTACATGACTAAGTACTATTCCTATGTAGACATGCTTCTTATTTC 437

  scaffold105|s      52315 -GAGAGATAGTAGTTATAATC--GAAATAAGACTATAACC--GAGACTCG 52359
                           -        i-i i     i --  i     i      v --    ivv 
C genome_12_209        436 CGAGAGATAA-GGCTATAACCGAGAGATAAGGCTATAAACGAGAGATAAG 388

  scaffold105|s      52360 GTTATAGTC-----------TTAT--TC----CTCGGTTATTGCCTTAT- 52391
                            i    ii -----------i   --i ----         v i     -
C genome_12_209        387 GCTATAACCGAGAAATAAGACTATAACCGAGACTCGGTTATAGTCTTATT 338

  scaffold105|s      52392 -CTC-----------------TCGGAAATAGAAATAAGCTTATTCTTGTT 52423
                           -   -----------------                             
C genome_12_209        337 CCTCGGTTATTGCCTTATCTCTCGGAAATAGAAATAAGCTTATTCTTGTT 288

  scaffold105|s      52424 CGAAAATTTGCATTAC-TCGATAGTACTAATATAAATATTCATTACCTAA 52472
                                           -              i                  
C genome_12_209        287 CGAAAATTTGCATTACTTCGATAGTACTAATGTAAATATTCATTACCTAA 238

  scaffold105|s      52473 TATTGAAGACCTTGCGCAATTCGTGTTGTCGTTGAACTTCAAACACAAAT 52522
                                                           i   v             
C genome_12_209        237 TATTGAAGACCTTGCGCAATTCGTGTTGTCGTCGAAATTCAAACACAAAT 188

  scaffold105|s      52523 GCAAATTATCTGTTCTCTGTTCAAGTCGTCAATCTCACGTGTGTAATGTT 52572
                             i                               ii    i         
C genome_12_209        187 GCGAATTATCTGTTCTCTGTTCAAGTCGTCAATCCTACGTATGTAATGTT 138

  scaffold105|s      52573 CGTCTCTCACAAAATCCAGTACAGCTGGCTAAATTGGAGGGACGTTGTAT 52622
                                                        v                    
C genome_12_209        137 CGTCTCTCACAAAATCCAGTACAGCTGGCGAAATTGGAGGGACGTTGTAT 88

  scaffold105|s      52623 ACCGTACCTAAGTTTTGTTCACTCCCTCTGAACGAAAATATTAAATATTT 52672
                                                                             
C genome_12_209         87 ACCGTACCTAAGTTTTGTTCACTCCCTCTGAACGAAAATATTAAATATTT 38

  scaffold105|s      52673 CGTATACCTCAACTATTGCACAGTTTCCCTCAACCTC 52709
                                                                
C genome_12_209         37 CGTATACCTCAACTATTGCACAGTTTCCCTCAACCTC 1

Matrix = 20p43g.matrix
Kimura (with divCpGMod) = 6.33
Transitions / transversions = 1.39 (32/23)
Gap_init rate = 0.03 (26 / 868), avg. gap size = 2.88 (75 / 26)


2118 16.44 0.49 4.02 scaffold105|size642510 52714 53125 (589060) genome_11_18930#DNA 82 479 (0) m_b1221s001i113 3563

  scaffold105|s      52714 ACCGCAACTTTTGTAGCATACTATCCCTATCTAGGATCAGAGGAAACCAA 52763
                              ii          -----    i   iiv  v vv             
  genome_11_189         82 ACCATAACTTTTGTA-----CTATTCCTGCATATGTACAGAGGAAACCAA 126

  scaffold105|s      52764 TGGCCATTTTTGAGAACAAGTGCATTTCAAATTTTAATTTTAGAACAAAA 52813
                           iii             vi  vv          v   i         i   
  genome_11_189        127 CAACCATTTTTGAGAAAGAGATCATTTCAAATATTAGTTTTAGAACGAAA 176

  scaffold105|s      52814 AATCC-AGCAAGTACCCCACACTGATGAATTTTGTAGATATGCCTAGACT 52862
                                -  i      v         v i v   v   ivi -  i  -  
  genome_11_189        177 AATCCCAGTAAGTACACCACACTGAGGGAGTTTTTAGGAGT-CCCAG-CT 224

  scaffold105|s      52863 GTCCGGTACAGTACATCTTTTGGCAATATTATAGATGCCTAACATTCCCT 52912
                              i      i-----    i iv         v         v  i  v
  genome_11_189        225 GTCTGGTACAA-----CTTTCGAAAATATTATATATGCCTAACTTTTCCA 269

  scaffold105|s      52913 TGATAATTGGGGAAAAATTGGGCTTATTTATCTCTTCCAATAAAGCAATG 52962
                            vv       vv       i       v   i   --- ii   ii    
  genome_11_189        270 TCTTAATTGGCCAAAAATTAGGCTTATGTATTTCT---AGCAAAATAATG 316

  scaffold105|s      52963 ATGACAAGCCCAGATTACCTCTGATGGGCAAATGTGTCTTTTTGAATCCC 53012
                              v i     i             v                     ii 
  genome_11_189        317 ATGCCGAGCCCGGATTACCTCTGATTGGCAAATGTGTCTTTTTGAATTTC 366

  scaffold105|s      53013 TGGGGAGGCTATGTAGGAATCATCCAGTTATGGTGCACTAGAGACACCAT 53062
                            ivv                 i   v                vi      
  genome_11_189        367 TACTGAGGCTATGTAGGAATCGTCCTGTTATGGTGCACTAGATGCACCAT 416

  scaffold105|s      53063 AAGGATTATTATGGGGAAAGCTAGTTAATGGTGCACTAGATGCACCA-AG 53111
                                    v                -                    - i
  genome_11_189        417 AAGGATTATGATGGGGAAAGCTAGTT-ATGGTGCACTAGATGCACCATAA 465

  scaffold105|s      53112 AAAAAGGATGGGGA 53125
                           i             
  genome_11_189        466 GAAAAGGATGGGGA 479

Matrix = 20p43g.matrix
Kimura (with divCpGMod) = 17.18
Transitions / transversions = 1.24 (36/29)
Gap_init rate = 0.04 (18 / 411), avg. gap size = 1.00 (18 / 18)


293 17.86 1.79 0.00 scaffold105|size642510 53166 53221 (588964) rnd-5_family-616#Unknown 18 74 (2) m_b1221s001i114 3564

  scaffold105|s      53166 AATTTCCGGTATGTAG-GAACATAGGAATTTGCAGAATAACCGTAATATC 53214
                                 i     ?  i- v          ii i     vi  iv      
  rnd-5_family-         18 AATTTCTGGTATNTAATGTACATAGGAATCCGTAGAATCGCCAAAATATC 67

  scaffold105|s      53215 TCGGTTC 53221
                                  
  rnd-5_family-         68 TCGGTTC 74

Matrix = 20p43g.matrix
Kimura (with divCpGMod) = 16.85
Transitions / transversions = 2.33 (7/3)
Gap_init rate = 0.02 (1 / 55), avg. gap size = 1.00 (1 / 1)


1054 0.87 0.00 0.00 scaffold105|size642510 53314 53428 (588757) C genome_3_9293#DNA (0) 475 361 m_b1221s001i115 3565

  scaffold105|s      53314 CAAGTTAGAATTGACTTTGGACCACTATTTGTCAGATATCTTTGGCCACT 53363
                                                                             
C genome_3_9293        475 CAAGTTAGAATTGACTTTGGACCACTATTTGTCAGATATCTTTGGCCACT 426

  scaffold105|s      53364 GCTGCGGCCACAATATCAACCCTCTGGGTCCCGGCCAACATTGCAAAACC 53413
                            v                                                
C genome_3_9293        425 GGTGCGGCCACAATATCAACCCTCTGGGTCCCGGCCAACATTGCAAAACC 376

  scaffold105|s      53414 CTTTGGGACTATCTG 53428
                                          
C genome_3_9293        375 CTTTGGGACTATCTG 361

Matrix = 20p43g.matrix
Kimura (with divCpGMod) = 0.88
Transitions / transversions = 0.00 (0/1)
Gap_init rate = 0.00 (0 / 114), avg. gap size = 0.0 (0 / 0)


899 21.39 2.02 1.61 scaffold105|size642510 53430 53676 (588509) rnd-5_family-3738#Unknown 1 248 (26) m_b1221s001i116 3566

  scaffold105|s      53430 AACTTACTGGAATTTACCTGTTTTTTATCACCGGGGGCCA--ATTTTGGG 53477
                                        v-    v   iv  i i  i i  v  -- v   v  
  rnd-5_family-          1 AACTTACTGGAATG-ACCTTTTTCGTACCGCCAGAGGGCAGAAATTTCGG 49

  scaffold105|s      53478 GACCGTGAACTGCCGAGTGACG-TTCATCTGAACCTCGCACGATTAAAAT 53526
                                v v v    i       -    vi vv    i             
  rnd-5_family-         50 GACCGAGTAATGCCAAGTGACGGTTCAATTTTACCTTGCACGATTAAAAT 99

  scaffold105|s      53527 TTCTCCGAGTGACGTAGGTTAGAAACCGAGTATCACCGTGTTGTATCACC 53576
                                  ??      - v  v  v?  i      i    ?i-        
  rnd-5_family-        100 TTCTCCGNNTGACGT-GTTTTGATNCCAAGTATCGCCGTNC-GTATCACC 147

  scaffold105|s      53577 AAGTGCTCGGTGGTACCACCAAGTGACACCGTGTACTTGGTGATAACTA- 53625
                               i          ?v   i        viv          -ii i v-
  rnd-5_family-        148 AAGTACTCGGTGGTANAACCGAGTGACACGAAGTACTTGGTG-CGATTCG 196

  scaffold105|s      53626 -CCGAGTACTCGGTGATATCTACCGAGTACTCGGCGATAGCTACAGAGTA 53674
                           -ii    v?  v   v vvvi?   ?        i v ?i i  vi   i
  rnd-5_family-        197 TTTGAGTTNTCTGTGCTTAACNCCGNGTACTCGGTGTTNACCACCAAGTG 246

  scaffold105|s      53675 CT 53676
                             
  rnd-5_family-        247 CT 248

Matrix = 20p43g.matrix
Kimura (with divCpGMod) = 23.13
Transitions / transversions = 0.93 (25/27)
Gap_init rate = 0.03 (8 / 246), avg. gap size = 1.12 (9 / 8)


791 19.22 12.50 1.25 scaffold105|size642510 53531 53746 (588439) rnd-1_family-8#Satellite 70 309 (86) m_b1221s001i117 3567

  scaffold105|s      53531 CCGAGTGACGTAGGTTAGAA--ACCGAGTAT--CACC--GTGTTGTATCA 53574
                                 -  v -   v v  --        i--i  i--   v  - i  
  rnd-1_family-         70 CCGAGT-ACTT-GGTGATAACCACCGAGTACAGTACTTGGTGATG-ACCA 116

  scaffold105|s      53575 CCAAGTGCTCGGTGGTA-CCACCAAGT-------GA----CACCGTGTAC 53612
                             i   i  i    i  -     i   -------  ----     v    
  rnd-1_family-        117 CCGAGTACTTGGTGATAACCACCGAGTACTTGGTGATAACCACCGAGTAC 166

  scaffold105|s      53613 TTGGTGATAACTACCGAGTACTCGGTGATATCTACCGAGTACTCGGCGAT 53662
                                      i   i      i       v i          i  i   
  rnd-1_family-        167 TTGGTGATAACCACCAAGTACTTGGTGATAACCACCGAGTACTTGGTGAT 216

  scaffold105|s      53663 AGCTACAGAGTACTCGGTGATAGCTACCGAGTACTCGGTAATTATCACCA 53712
                            i i  vi      i       i i   i      i   i  v i     
  rnd-1_family-        217 AACCACCAAGTACTTGGTGATAACCACCAAGTACTTGGTGATAACCACCA 266

  scaffold105|s      53713 AGTAC--GAT---ACTAC----TACTTGGTGAGCTTCGGTGAG 53746
                                -- i ---  i  ----      i   vvvi   i   
  rnd-1_family-        267 AGTACTTGGTGTAACCACCAAGTACTTGATGATAACCGGCGAG 309

Matrix = 20p43g.matrix
Kimura (with divCpGMod) = 21.13
Transitions / transversions = 2.73 (30/11)
Gap_init rate = 0.06 (12 / 215), avg. gap size = 2.50 (30 / 12)

860 14.92 0.00 7.10 scaffold105|size642510 53551 53716 (588469) rnd-1_family-33#Satellite 12 166 (0) m_b1221s001i118 3567

  scaffold105|s      53551 ACCGAGTATCACCGTGTTGTATCACCAAGTGCTCGGTGGTACCACCAAGT 53600
                                   - ? v   v ?-      i   i  i    ?  v -------
  rnd-1_family-         12 ACCGAGTA-CNCGGTGATN-ATCACCGAGTACTTGGTGNTAAC------- 52

  scaffold105|s      53601 GACACCGTGTACTTGGTGATAACTACCGAGTACTCGGTGATATCTACCGA 53650
                           --     v               i                  v i     
  rnd-1_family-         53 --CACCGAGTACTTGGTGATAACCACCGAGTACTCGGTGATAACCACCGA 100

  scaffold105|s      53651 GTACTCGGCGATAGCTACAGAGTACTCGGTGATAGCTACCGAGTACTCGG 53700
                                i  i    i i  v               i i          i  
  rnd-1_family-        101 GTACTTGGTGATAACCACCGAGTACTCGGTGATAACCACCGAGTACTTGG 150

  scaffold105|s      53701 TAATTATCACCAAGTA 53716
                            i  v i   vi    
  rnd-1_family-        151 TGATGACCACAGAGTA 166

Matrix = 20p43g.matrix
Kimura (with divCpGMod) = 16.38
Transitions / transversions = 1.88 (15/8)
Gap_init rate = 0.07 (11 / 165), avg. gap size = 1.00 (11 / 11)

865 19.05 8.59 1.90 scaffold105|size642510 53571 53768 (588417) rnd-1_family-4#Satellite 733 943 (4) m_b1221s001i119 3567

  scaffold105|s      53571 ATCACCAAGTGCTCGGTGGTA-CCACCAAGT-------GA----CACCGT 53608
                            i   ?    i  i    i  -     i   -------  ----     v
  rnd-1_family-        733 ACCACNAAGTACTTGGTGATAACCACCGAGTACTTGGTGATAACCACCGA 782

  scaffold105|s      53609 GTACTTGGTGATAACTACCGAGTACTCGGTGATATCTACCGAGTACTCGG 53658
                                          i          i       v i          i  
  rnd-1_family-        783 GTACTTGGTGATAACCACCGAGTACTTGGTGATAACCACCGAGTACTTGG 832

  scaffold105|s      53659 CGATAGCTACAGAGTACTCGGTGATAGCTACCGAGTACTCGGTAATTATC 53708
                           i   ii i          i       i i          i   i  v i 
  rnd-1_family-        833 TGATGACCACAGAGTACTTGGTGATAACCACCGAGTACTTGGTGATAACC 882

  scaffold105|s      53709 ACCAAGTAC-----GATACTACTACTTGGTGAGCTTCGGTGAGCGACACA 53753
                              i     -----    --  i  ivi  --i   i     vviv   v
  rnd-1_family-        883 ACCGAGTACTTGGTGATA--ACCACCAAGT--ACTTTGGTGATAACCACC 928

  scaffold105|s      53754 GAGTCCTTTGTGTTA 53768
                               v   v   v  
  rnd-1_family-        929 GAGTACTTGGTGATA 943

Matrix = 20p43g.matrix
Kimura (with divCpGMod) = 21.42
Transitions / transversions = 2.36 (26/11)
Gap_init rate = 0.04 (8 / 197), avg. gap size = 2.62 (21 / 8)


1169 3.01 0.00 0.00 scaffold105|size642510 53702 53834 (588351) rnd-5_family-3031#Unknown 1 133 (1) m_b1221s001i120 3568

  scaffold105|s      53702 AATTATCACCAAGTACGATACTACTACTTGGTGAGCTTCGGTGAGCGACA 53751
                                            i                                
  rnd-5_family-          1 AATTATCACCAAGTACGGTACTACTACTTGGTGAGCTTCGGTGAGCGACA 50

  scaffold105|s      53752 CAGAGTCCTTTGTGTTATCCACAAGTTATGGTTTTCGACGTGTTGTATTA 53801
                                                           i v               
  rnd-5_family-         51 CAGAGTCCTTTGTGTTATCCACAAGTTATGGTCTACGACGTGTTGTATTA 100

  scaffold105|s      53802 CCTCCTTACTCGCTGGGTAGGTAGATATCGTAC 53834
                                       v                    
  rnd-5_family-        101 CCTCCTTACTCGGTGGGTAGGTAGATATCGTAC 133

Matrix = 20p43g.matrix
Kimura (with divCpGMod) = 3.07
Transitions / transversions = 1.00 (2/2)
Gap_init rate = 0.00 (0 / 132), avg. gap size = 0.0 (0 / 0)


6667 8.93 0.95 1.92 scaffold105|size642510 53837 54783 (587402) rnd-1_family-4#Satellite 1 938 (9) m_b1221s001i121 3569

  scaffold105|s      53837 TACACTTTTAAAGACGTAATCGAAGATTAAAAAAGACACATTAGCATGGA 53886
                                  ?                                  i  i    
  rnd-1_family-          1 TACACTTNTAAAGACGTAATCGAAGATTAAAAAAGACACATTGGCGTGGA 50

  scaffold105|s      53887 CTACACATCGTCATGTCAAGTAAATCATACTTCCA-GTAGGGCACCACCA 53935
                                                     ?        -              
  rnd-1_family-         51 CTACACATCGTCATGTCAAGTAAATCNTACTTCCAAGTAGGGCACCACCA 100

  scaffold105|s      53936 CTACTGTTTAGGCCGAAACGAGTCTGCACTAATGTACTGTAAGAAAAATT 53985
                                v  v                     ?i                  
  rnd-1_family-        101 CTACTTTTAAGGCCGAAACGAGTCTGCACTNGTGTACTGTAAGAAAAATT 150

  scaffold105|s      53986 AATACACAGTTTTGAAATACTCAGTTTACTTTACAACATAGAGACTCTTC 54035
                                           ii                                
  rnd-1_family-        151 AATACACAGTTTTGAAGCACTCAGTTTACTTTACAACATAGAGACTCTTC 200

  scaffold105|s      54036 TTGTCATTGTCAAATTATGAATGTTAATGGATTCTCCTTTTGCTTGATGA 54085
                              i        ?    i  v      v                      
  rnd-1_family-        201 TTGCCATTGTCANATTACGATTGTTAAGGGATTCTCCTTTTGCTTGATGA 250

  scaffold105|s      54086 CAGTACTGGCAAAAAAGGGGATA-TAATTGAGTACTTTATGATAACCACC 54134
                                  v -------- v    -iv ii        vi           
  rnd-1_family-        251 CAGTACTTG--------GTGATAACCACCGAGTACTTGGTGATAACCACC 292

  scaffold105|s      54135 AGTTTGGTAAAGTACTTGGTGGTGAT-GCCAAGTACTTGGT-ATAACCAC 54182
                            ---------           i i i-i             -        
  rnd-1_family-        293 A---------AGTACTTGGTGATAACCACCAAGTACTTGGTGATAACCAC 333

  scaffold105|s      54183 CAAGTACTTGGT-ATCACCACCAAGTACTTGGT-ATAACCACCTAGTACT 54230
                                       -  v                 -         v      
  rnd-1_family-        334 CAAGTACTTGGTGATAACCACCAAGTACTTGGTGATAACCACCAAGTACT 383

  scaffold105|s      54231 TGGAATGACCACCAAGTATTTGATGACAACCGGTGAGTACTTGCTGATAA 54280
                              v  i                   i      i         v      
  rnd-1_family-        384 TGGTATAACCACCAAGTATTTGATGATAACCGGCGAGTACTTGGTGATAA 433

  scaffold105|s      54281 CCATTAAGTCTTTGTCTTGGTAATTACAACCAAATACTTGGCAAGCTTCA 54330
                                                i   i       i           i    
  rnd-1_family-        434 CCATTAAGTCTTTGTCTTGGTGATTGCAACCAAGTACTTGGCAAGTTTCA 483

  scaffold105|s      54331 CCAAAT-CTTGGTTTCACTTGGTCACTGAAGGATGTCACTATTTGTCCAA 54379
                               i -                                           
  rnd-1_family-        484 CCAAGTACTTGGTTTCACTTGGTCACTGAAGGATGTCACTATTTGTCCAA 533

  scaffold105|s      54380 GCAAACCATATAGAAAGATCTGCTTGCTGCGGTGCATTATCTGAGTGACT 54429
                                  v                      i     v             
  rnd-1_family-        534 GCAAACCCTATAGAAAGATCTGCTTGCTGCAGTGCAATATCTGAGTGACT 583

  scaffold105|s      54430 TCCGGTGTGTCCAAAAATTGGGAATTCTGGCAAGTGCTGCCACCTCTTGC 54479
                              i          ? ?                                 
  rnd-1_family-        584 TCCAGTGTGTCCAANANTTGGGAATTCTGGCAAGTGCTGCCACCTCTTGC 633

  scaffold105|s      54480 TCTTGCCATTTGTTTCCCATCATTTTAAAAAACCTGATATGCACAAAGAA 54529
                                         iv        v      -  ?               
  rnd-1_family-        634 TCTTGCCATTTGTTCGCCATCATTATAAAAA-CCNGATATGCACAAAGAA 682

  scaffold105|s      54530 GTAGCCCAGTAGTACTTGATGTGGTGTGACTCACAGAGTACCTGATATTC 54579
                                                                             
  rnd-1_family-        683 GTAGCCCAGTAGTACTTGATGTGGTGTGACTCACAGAGTACCTGATATTC 732

  scaffold105|s      54580 ACTACCTAGTACTAGGGGATAACCACCAAGTACTAAGTGATAACCACTAA 54629
                             i  ?v      v  v          i      vi           ii 
  rnd-1_family-        733 ACCACNAAGTACTTGGTGATAACCACCGAGTACTTGGTGATAACCACCGA 782

  scaffold105|s      54630 GTATTTGGTGATGATCACAGAGCACCCGGTGATAACCACAGGGTACTTGG 54679
                              i        i i   v   i  ii            v i        
  rnd-1_family-        783 GTACTTGGTGATAACCACCGAGTACTTGGTGATAACCACCGAGTACTTGG 832

  scaffold105|s      54680 TGAAAACCACCAATTACTTGGTGATAACCACCAAGTTTTTGATGATGACC 54729
                              vi     vi v                  i   vi   i    i   
  rnd-1_family-        833 TGATGACCACAGAGTACTTGGTGATAACCACCGAGTACTTGGTGATAACC 882

  scaffold105|s      54730 ACTGAGTACTAGGTGATAACAATT--TTATCTTGGCAATTACAACCAAGT 54777
                             i       v         v ii--v  ii    ii  v  v   i   
  rnd-1_family-        883 ACCGAGTACTTGGTGATAACCACCAAGTACTTTGGTGATAACCACCGAGT 932

  scaffold105|s      54778 ACTTGG 54783
                                 
  rnd-1_family-        933 ACTTGG 938

Matrix = 20p43g.matrix
Kimura (with divCpGMod) = 8.52
Transitions / transversions = 1.68 (52/31)
Gap_init rate = 0.03 (26 / 946), avg. gap size = 1.04 (27 / 26)

3799 13.83 2.99 4.32 scaffold105|size642510 54566 55268 (586917) rnd-1_family-4#Satellite 252 945 (2) m_b1222s001i7 3569

  scaffold105|s      54566 AGTACCTGATATTCACTACCTAGTACTAGGGGATAACCACCAAGTACTAA 54615
                                i  i iv v  i   v      v  v                 vi
  rnd-1_family-        252 AGTACTTGGTGATAACCACCGAGTACTTGGTGATAACCACCAAGTACTTG 301

  scaffold105|s      54616 GTGATAACCACTAAGTATTTGGTGATGATCACAGAGCACCCGGTGATAAC 54665
                                      i     i        i i   vi  i  ii         
  rnd-1_family-        302 GTGATAACCACCAAGTACTTGGTGATAACCACCAAGTACTTGGTGATAAC 351

  scaffold105|s      54666 CACAGGGTACTTGGTGAAAACCACCAATTACTTGGTGATAACCACCAAGT 54715
                              vii           v         v        -             
  rnd-1_family-        352 CACCAAGTACTTGGTGATAACCACCAAGTACTTGGT-ATAACCACCAAGT 400

  scaffold105|s      54716 TTTTGATGATGACCACTGAGTACTAGGTGATAACAAT------TTTATCT 54759
                           v         i   ivi       v         v  ------   i   
  rnd-1_family-        401 ATTTGATGATAACCGGCGAGTACTTGGTGATAACCATTAAGTCTTTGTCT 450

  scaffold105|s      54760 TGGCAATTACAACCAAGTACTTGGCAAGTTTCACCAAGTACTTTGCATCA 54809
                              ii   i                                  v iv   
  rnd-1_family-        451 TGGTGATTGCAACCAAGTACTTGGCAAGTTTCACCAAGTACTTGGTTTCA 500

  scaffold105|s      54810 CTTGGTGGTACAACACCAAGTGACACTGAAGGATGAC-TTATTTGTCCAA 54858
                                 -----------------            v -i           
  rnd-1_family-        501 CTTGGT-----------------CACTGAAGGATGTCACTATTTGTCCAA 533

  scaffold105|s      54859 GAAAACCTTATGGAAAGTTCTGCTTGCTGCAGTACAATATTGCGGTGACT 54908
                            v     i   i     v               i      ivvi      
  rnd-1_family-        534 GCAAACCCTATAGAAAGATCTGCTTGCTGCAGTGCAATATCTGAGTGACT 583

  scaffold105|s      54909 TCCATTGTGTCCAAAAACTGGTGAATCTGGGATGTGCTGCCAC------C 54952
                               v         ? ?i   vi v     v v          ------ 
  rnd-1_family-        584 TCCAGTGTGTCCAANANTTGGGAATTCTGGCAAGTGCTGCCACCTCTTGC 633

  scaffold105|s      54953 TCTTGTCATTTGTTCACCATCACTAT-AAAACCAGACAT-TACAAAACAA 55000
                                i         i      i   -      ?  i  -i     i-  
  rnd-1_family-        634 TCTTGCCATTTGTTCGCCATCATTATAAAAACCNGATATGCACAAAG-AA 682

  scaffold105|s      55001 TTAGTACAGTAGTACTTGATGTGGTGTGACTCACAGAGCACCTGATATTC 55050
                           v   iv                                i           
  rnd-1_family-        683 GTAGCCCAGTAGTACTTGATGTGGTGTGACTCACAGAGTACCTGATATTC 732

  scaffold105|s      55051 ATGACAAAGTACCTGGTGATAACCACCAAGTACTGTACTTAGTGATAG-C 55099
                            iv  ?      i              i -----      i      i- 
  rnd-1_family-        733 ACCACNAAGTACTTGGTGATAACCACCGA-----GTACTTGGTGATAACC 777

  scaffold105|s      55100 ACCGAGTACTTGGTGATAACCACCAAGTACTTGGTGATGACCACAGAGCA 55149
                                                   i             i     v   i 
  rnd-1_family-        778 ACCGAGTACTTGGTGATAACCACCGAGTACTTGGTGATAACCACCGAGTA 827

  scaffold105|s      55150 TTTGGTGAAAACAACAGAGTCAGAGTACTTGGTGATAACTGACAAGGACT 55199
                           i       vi  --  ----                   iiv i  v   
  rnd-1_family-        828 CTTGGTGATGAC--CA----CAGAGTACTTGGTGATAACCACCGAGTACT 871

  scaffold105|s      55200 TCATGATAACCACCAAGT-TTCCGT-ATAACAACCAAGTAC-TTGGT-AT 55245
                            vi           i   -i iv  -     v         -     -  
  rnd-1_family-        872 TGGTGATAACCACCGAGTACTTGGTGATAACCACCAAGTACTTTGGTGAT 921

  scaffold105|s      55246 AACCACCAAGTACTTGGT-ATAAC 55268
                                  i          -     
  rnd-1_family-        922 AACCACCGAGTACTTGGTGATAAC 945

Matrix = 20p43g.matrix
Kimura (with divCpGMod) = 14.17
Transitions / transversions = 1.58 (57/36)
Gap_init rate = 0.06 (41 / 702), avg. gap size = 1.24 (51 / 41)

2233 11.91 3.32 3.32 scaffold105|size642510 55032 55422 (586763) rnd-1_family-8#Satellite 5 395 (0) m_b1222s001i8 3569

  scaffold105|s      55032 CACAGAGCACCTGATATTCATGACAAAGTACCTGGTGATAACCACCAAGT 55081
                              vi  i  i  i iv v iv  vi     i              i   
  rnd-1_family-          5 CACCAAGTACTTGGTGATAACCACCGAGTACTTGGTGATAACCACCGAGT 54

  scaffold105|s      55082 ACTGTACTTAGTGATAGC-ACCGAGTACTTGGTGATAACCACCAAGTAC- 55129
                              ----- i      i -                        i     -
  rnd-1_family-         55 ACT-----TGGTGATAACCACCGAGTACTTGGTGATAACCACCGAGTACA 99

  scaffold105|s      55130 ----TTGGTGATGACCACAGAGCATTTGGTGAAAACAACAGAGTCAGAGT 55175
                           ----              v   i i       v   v  ----- -    
  rnd-1_family-        100 GTACTTGGTGATGACCACCGAGTACTTGGTGATAACCAC-----C-GAGT 143

  scaffold105|s      55176 ACTTGGTGATAACTGACAAGGACTTCATGATAACCACCAAGT-TTCCGT- 55223
                                        iiv i  v    vi               -i iv  -
  rnd-1_family-        144 ACTTGGTGATAACCACCGAGTACTTGGTGATAACCACCAAGTACTTGGTG 193

  scaffold105|s      55224 ATAACAACCAAGTACTTGGT-ATAACCACCAAGTACTTGGT-ATAACCAC 55271
                                v   i          -                    -        
  rnd-1_family-        194 ATAACCACCGAGTACTTGGTGATAACCACCAAGTACTTGGTGATAACCAC 243

  scaffold105|s      55272 CAAGTACTTGGT-ATAACCACCTATAACACTTGGTATAACCACCAAGTAT 55320
                                       -         - - ii       i             i
  rnd-1_family-        244 CAAGTACTTGGTGATAACCACC-A-AGTACTTGGTGTAACCACCAAGTAC 291

  scaffold105|s      55321 TTCATAGTAACCGGCGAGTACTTGGTGATAATCATTAAGTTTTTGTCTTT 55370
                             v  ii                                 i        ?
  rnd-1_family-        292 TTGATGATAACCGGCGAGTACTTGGTGATAATCATTAAGTCTTTGTCTTN 341

  scaffold105|s      55371 GTGA-TGCAACCAAATACTTGGCAAGCTTCACCAAAT-CTTGGTTTCACT 55418
                               -         i           i        i -            
  rnd-1_family-        342 GTGATTGCAACCAAGTACTTGGCAAGTTTCACCAAGTACTTGGTTTCACT 391

  scaffold105|s      55419 TGGT 55422
                               
  rnd-1_family-        392 TGGT 395

Matrix = 20p43g.matrix
Kimura (with divCpGMod) = 11.71
Transitions / transversions = 2.21 (31/14)
Gap_init rate = 0.06 (23 / 390), avg. gap size = 1.13 (26 / 23)

4936 6.66 2.29 3.18 scaffold105|size642510 55173 55870 (586315) rnd-1_family-4#Satellite 252 943 (4) m_b1222s001i9 3569

  scaffold105|s      55173 AGTACTTGGTGATAACTGACAAGGACTTCATGATAACCACCAAGT-TTCC 55221
                                           iiv i  v    vi               -i iv
  rnd-1_family-        252 AGTACTTGGTGATAACCACCGAGTACTTGGTGATAACCACCAAGTACTTG 301

  scaffold105|s      55222 GT-ATAACAACCAAGTACTTGGT-ATAACCACCAAGTACTTGGT-ATAAC 55268
                             -     v              -                    -     
  rnd-1_family-        302 GTGATAACCACCAAGTACTTGGTGATAACCACCAAGTACTTGGTGATAAC 351

  scaffold105|s      55269 CACCAAGTACTTGGT-ATAACCACCTATAACACTTGGTATAACCACCAAG 55317
                                          -         - - ii                   
  rnd-1_family-        352 CACCAAGTACTTGGTGATAACCACC-A-AGTACTTGGTATAACCACCAAG 399

  scaffold105|s      55318 TATTTCATAGTAACCGGCGAGTACTTGGTGATAATCATTAAGTTTTTGTC 55367
                                v  ii                        i        i      
  rnd-1_family-        400 TATTTGATGATAACCGGCGAGTACTTGGTGATAACCATTAAGTCTTTGTC 449

  scaffold105|s      55368 TTTGTGAT-GCAACCAAATACTTGGCAAGCTTCACCAAAT-CTTGGTTTC 55415
                             v     -        i           i        i -         
  rnd-1_family-        450 TTGGTGATTGCAACCAAGTACTTGGCAAGTTTCACCAAGTACTTGGTTTC 499

  scaffold105|s      55416 ACTTGGTCACTGAAGGATGTCACTATTTGTCCAAGCAAACCCTATAGAAA 55465
                                                                             
  rnd-1_family-        500 ACTTGGTCACTGAAGGATGTCACTATTTGTCCAAGCAAACCCTATAGAAA 549

  scaffold105|s      55466 GATCTGCTTGCTGCAATGCAATATCTGAGTGACTTCCAGTGTGTCCAACA 55515
                                          i                                ? 
  rnd-1_family-        550 GATCTGCTTGCTGCAGTGCAATATCTGAGTGACTTCCAGTGTGTCCAANA 599

  scaffold105|s      55516 CTTGGGAATTCTGGCAAGTGCTGCCACCTCTTGCT------ATTTGTTCG 55559
                           ?                                  ------         
  rnd-1_family-        600 NTTGGGAATTCTGGCAAGTGCTGCCACCTCTTGCTCTTGCCATTTGTTCG 649

  scaffold105|s      55560 CCATCATTTTAAAAAAACCTGATATGCACAAAGAAGTAGCCCAGTAGTAC 55609
                                 --   v       ?                              
  rnd-1_family-        650 CCATCA--TTATAAAAACCNGATATGCACAAAGAAGTAGCCCAGTAGTAC 697

  scaffold105|s      55610 TTGATGTGGTGTGACTCACAGAGTACCTGATATTCATCACAAAGTACTTG 55659
                                                               i   ?         
  rnd-1_family-        698 TTGATGTGGTGTGACTCACAGAGTACCTGATATTCACCACNAAGTACTTG 747

  scaffold105|s      55660 GGGATAACTACCAGGTACTTTGTGAT-ATCACTGAGTACTTGGTGAAAAC 55708
                            v      i   ii      v     - i   i             v   
  rnd-1_family-        748 GTGATAACCACCGAGTACTTGGTGATAACCACCGAGTACTTGGTGATAAC 797

  scaffold105|s      55709 AACTGAGTACTTGGTGATAACCACCAAGTACTTGGTGATGACCACAGAGT 55758
                           v  i                     i                        
  rnd-1_family-        798 CACCGAGTACTTGGTGATAACCACCGAGTACTTGGTGATGACCACAGAGT 847

  scaffold105|s      55759 ACTTGGTGATAACGACCGAGTCCTTGGTGATAATTACCGAGTACTTGATG 55808
                                        v       v           ii            i  
  rnd-1_family-        848 ACTTGGTGATAACCACCGAGTACTTGGTGATAACCACCGAGTACTTGGTG 897

  scaffold105|s      55809 ATAACTACCAAGGTCGGTTTAACAATCAAGTAC-TTGGCAA-AACCACCA 55856
                                i  ------------------       -    ii -       i
  rnd-1_family-        898 ATAACCAC------------------CAAGTACTTTGGTGATAACCACCG 929

  scaffold105|s      55857 AGTACTTGGTGATA 55870
                                         
  rnd-1_family-        930 AGTACTTGGTGATA 943

Matrix = 20p43g.matrix
Kimura (with divCpGMod) = 6.17
Transitions / transversions = 2.21 (31/14)
Gap_init rate = 0.05 (33 / 697), avg. gap size = 1.15 (38 / 33)

1635 17.08 3.18 6.89 scaffold105|size642510 55605 55950 (586235) rnd-1_family-8#Satellite 52 385 (10) m_b1222s001i10 3569

  scaffold105|s      55605 AGTACTTGATGTGGTGTGACTCACAGAGTACCTGATATTCATCAC----- 55649
                                   i  ----i i  -   v      i  i iv v i   -----
  rnd-1_family-         52 AGTACTTGGTG----ATAAC-CACCGAGTACTTGGTGATAACCACCGAGT 96

  scaffold105|s      55650 AAAGTACTTGGGGATAACTACCAGGTACTTTGTGATA-TCACTGAGTACT 55698
                            v         v   i  i   ii      v      -i   i       
  rnd-1_family-         97 ACAGTACTTGGTGATGACCACCGAGTACTTGGTGATAACCACCGAGTACT 146

  scaffold105|s      55699 TGGTGAAAACAACTGAGTACTTGGTGATAACCACCAAGTACTTGGTGATG 55748
                                 v   v  i                                   i
  rnd-1_family-        147 TGGTGATAACCACCGAGTACTTGGTGATAACCACCAAGTACTTGGTGATA 196

  scaffold105|s      55749 ACCACAGAGTACTTGGTGATAACGACCGAGTCCTTGGTGATAATTACCGA 55798
                                v                 v   i   v           ii   i 
  rnd-1_family-        197 ACCACCGAGTACTTGGTGATAACCACCAAGTACTTGGTGATAACCACCAA 246

  scaffold105|s      55799 GTACTTGATGATAACTACCAAGGTCGGTTTAACAATCAAGTACTTGGCAA 55848
                                  i       i  ------------------           iiv
  rnd-1_family-        247 GTACTTGGTGATAACCAC------------------CAAGTACTTGGTGT 278

  scaffold105|s      55849 AACCACCAAGTACTTGGTGATATCCACGGAGTACTTGGTGATAACCACCG 55898
                                           i     v  ivv                i  iii
  rnd-1_family-        279 AACCACCAAGTACTTGATGATAACCGGCGAGTACTTGGTGATAATCATTA 328

  scaffold105|s      55899 AGTA-----CTTGGTGATAACCACCGAGTACTTGGTGATAACCACCAAGT 55943
                              v-----   ?     vi v   i         ii vvvi        
  rnd-1_family-        329 AGTCTTTGTCTTNGTGATTGCAACCAAGTACTTGGCAAGTTTCACCAAGT 378

  scaffold105|s      55944 ACTTGGT 55950
                                  
  rnd-1_family-        379 ACTTGGT 385

Matrix = 20p43g.matrix
Kimura (with divCpGMod) = 18.15
Transitions / transversions = 1.62 (34/21)
Gap_init rate = 0.08 (26 / 345), avg. gap size = 1.31 (34 / 26)

2239 12.07 4.05 5.66 scaffold105|size642510 55664 56058 (586127) rnd-1_family-8#Satellite 1 389 (6) m_b1222s001i11 3569

  scaffold105|s      55664 TAACTACCAGGTACTTTGTGATA-TCACTGAGTACTTGGTGAAAACAACT 55712
                               i    i      v      -i   i             v   v  i
  rnd-1_family-          1 TAACCACCAAGTACTTGGTGATAACCACCGAGTACTTGGTGATAACCACC 50

  scaffold105|s      55713 GAGTACTTGGTGATAACCACCAAGTACTTGGTGATGACCACAGAGTAC-- 55760
                                                i             i     v      --
  rnd-1_family-         51 GAGTACTTGGTGATAACCACCGAGTACTTGGTGATAACCACCGAGTACAG 100

  scaffold105|s      55761 ---TTGGTGATAACGACCGAGTCCTTGGTGATAATTACCGAGTACTTGAT 55807
                           ---        i  v       v           ii            i 
  rnd-1_family-        101 TACTTGGTGATGACCACCGAGTACTTGGTGATAACCACCGAGTACTTGGT 150

  scaffold105|s      55808 GATAACTACCAAGGTCGGTTTAACAATCAAGTACTTGGCAA-AACCACCA 55856
                                 i   i  ------------------       ii -        
  rnd-1_family-        151 GATAACCACCGAG------------------TACTTGGTGATAACCACCA 182

  scaffold105|s      55857 AGTACTTGGTGATATCCACGGAGTACTTGGTGATAACCACCGAGTACTTG 55906
                                         v    v                     i        
  rnd-1_family-        183 AGTACTTGGTGATAACCACCGAGTACTTGGTGATAACCACCAAGTACTTG 232

  scaffold105|s      55907 GTGATAACCACCGAGTACTTGGTGATAACCACCAAGTACTTGGTGATAAC 55956
                                       i                                -    
  rnd-1_family-        233 GTGATAACCACCAAGTACTTGGTGATAACCACCAAGTACTTGGTG-TAAC 281

  scaffold105|s      55957 CACCAAGTACTTGGTGATAATCACCAAGTACTTGGTGCTAATCATCAAGT 56006
                                        i      i iv i           v       i    
  rnd-1_family-        282 CACCAAGTACTTGATGATAACCGGCGAGTACTTGGTGATAATCATTAAGT 331

  scaffold105|s      56007 A-----CTTAGTGA-AACAGCAAAGTATTTGATG---CTAACCAGTGAGT 56047
                           v-----   ?    -vi  i v     i   iii---i v    ---   
  rnd-1_family-        332 CTTTGTCTTNGTGATTGCAACCAAGTACTTGGCAAGTTTCACCA---AGT 378

  scaffold105|s      56048 ACTTTGTTTTA 56058
                               v    i 
  rnd-1_family-        379 ACTTGGTTTCA 389

Matrix = 20p43g.matrix
Kimura (with divCpGMod) = 11.57
Transitions / transversions = 2.00 (30/15)
Gap_init rate = 0.07 (29 / 394), avg. gap size = 1.31 (38 / 29)

2832 9.66 0.25 3.29 scaffold105|size642510 55726 56132 (586053) rnd-1_family-8#Satellite 1 395 (0) m_b1222s001i12 3569

  scaffold105|s      55726 TAACCACCAAGTACTTGGTGATGACCACAGAGTACTTGGTGATAACGACC 55775
                                                 i     v                 v   
  rnd-1_family-          1 TAACCACCAAGTACTTGGTGATAACCACCGAGTACTTGGTGATAACCACC 50

  scaffold105|s      55776 GAGTCCTTGGTGATAATTACCGAGTACTTGATGATAACTACCAAGGTCGG 55825
                               v           ii            i       i   i  v----
  rnd-1_family-         51 GAGTACTTGGTGATAACCACCGAGTACTTGGTGATAACCACCGAGT---- 96

  scaffold105|s      55826 TTTAACAATCAAGTACTTGGCAA-AACCACCAAGTACTTGGTGATATCCA 55874
                           ----   -----        ii -i      i              v   
  rnd-1_family-         97 ----ACA-----GTACTTGGTGATGACCACCGAGTACTTGGTGATAACCA 137

  scaffold105|s      55875 CGGAGTACTTGGTGATAACCACCGAGTACTTGGTGATAACCACCGAGTAC 55924
                            v                                          i     
  rnd-1_family-        138 CCGAGTACTTGGTGATAACCACCGAGTACTTGGTGATAACCACCAAGTAC 187

  scaffold105|s      55925 TTGGTGATAACCACCAAGTACTTGGTGATAACCACCAAGTACTTGGTGAT 55974
                                          i                                  
  rnd-1_family-        188 TTGGTGATAACCACCGAGTACTTGGTGATAACCACCAAGTACTTGGTGAT 237

  scaffold105|s      55975 AATCACCAAGTACTTGGTGCTAATCATCAAGTACTTAGTGAAACAGCAAA 56024
                             i                v   i  i         i   v   vi v  
  rnd-1_family-        238 AACCACCAAGTACTTGGTGATAACCACCAAGTACTTGGTGTAACCACCAA 287

  scaffold105|s      56025 GTATTTGATGCTAACCAGTGAGTACTTTGTTTTAATCATTAAGTCTTTTT 56074
                              i      v     i i        v  vv                v 
  rnd-1_family-        288 GTACTTGATGATAACCGGCGAGTACTTGGTGATAATCATTAAGTCTTTGT 337

  scaffold105|s      56075 CTTCGTGATTACAATCAAGTACTTGGCAAGTTTCACCAAGTACTTTGTTT 56124
                              ?      i   i                              v    
  rnd-1_family-        338 CTTNGTGATTGCAACCAAGTACTTGGCAAGTTTCACCAAGTACTTGGTTT 387

  scaffold105|s      56125 CACTTGGT 56132
                                   
  rnd-1_family-        388 CACTTGGT 395

Matrix = 20p43g.matrix
Kimura (with divCpGMod) = 9.07
Transitions / transversions = 1.38 (22/16)
Gap_init rate = 0.03 (14 / 406), avg. gap size = 1.00 (14 / 14)

4794 8.70 2.30 2.45 scaffold105|size642510 55878 56572 (585613) rnd-1_family-4#Satellite 252 945 (2) m_b1222s001i13 3569

  scaffold105|s      55878 AGTACTTGGTGATAACCACCGAGTACTTGGTGATAACCACCGAGTACTTG 55927
                                                                    i        
  rnd-1_family-        252 AGTACTTGGTGATAACCACCGAGTACTTGGTGATAACCACCAAGTACTTG 301

  scaffold105|s      55928 GTGATAACCACCAAGTACTTGGTGATAACCACCAAGTACTTGGTGATAAT 55977
                                                                            i
  rnd-1_family-        302 GTGATAACCACCAAGTACTTGGTGATAACCACCAAGTACTTGGTGATAAC 351

  scaffold105|s      55978 CACCAAGTACTTGGTGCTAATCATCAAGTACTTAGTGAAACAGCAAAGTA 56027
                                           v   i  i         i  iv   vi v     
  rnd-1_family-        352 CACCAAGTACTTGGTGATAACCACCAAGTACTTGGTATAACCACCAAGTA 401

  scaffold105|s      56028 TTTGATGCTAACCAGTGAGTACTTTGTTTTAATCATTAAGTCTTTTTCTT 56077
                                  v     i i        v  vv   i            v    
  rnd-1_family-        402 TTTGATGATAACCGGCGAGTACTTGGTGATAACCATTAAGTCTTTGTCTT 451

  scaffold105|s      56078 CGTGATTACAATCAAGTACTTGGCAAGTTTCACCAAGTACTTTGTTTCAC 56127
                           v      i   i                              v       
  rnd-1_family-        452 GGTGATTGCAACCAAGTACTTGGCAAGTTTCACCAAGTACTTGGTTTCAC 501

  scaffold105|s      56128 TTGGTCACTGAAGGATGTCACAATTTGTCCAAGCAAACCATATAGAAAGA 56177
                                                v                 v          
  rnd-1_family-        502 TTGGTCACTGAAGGATGTCACTATTTGTCCAAGCAAACCCTATAGAAAGA 551

  scaffold105|s      56178 TCTCCTAGCTGCAATGCAATATCTGAGTGACTTCCAGTGTGTCCAAATAT 56227
                              v  v      i                                ?v? 
  rnd-1_family-        552 TCTGCTTGCTGCAGTGCAATATCTGAGTGACTTCCAGTGTGTCCAANANT 601

  scaffold105|s      56228 TTGGAATTCTGGTAAGGGCTCCCA------ACTCTTGCCATTTGTTTGCC 56271
                            v          i   v   v   ------i               i   
  rnd-1_family-        602 TGGGAATTCTGGCAAGTGCTGCCACCTCTTGCTCTTGCCATTTGTTCGCC 651

  scaffold105|s      56272 ATCATTATAAAAAGCAGACATGCACAAA--------CAAGTAGTACTTGA 56313
                                        v ?  i         -------- v            
  rnd-1_family-        652 ATCATTATAAAAACCNGATATGCACAAAGAAGTAGCCCAGTAGTACTTGA 701

  scaffold105|s      56314 TGTTGTGTTACTCACAGAGTACCTGATATTCACCACCTAGTACTCGGTGA 56363
                              v    v                           ?v      i     
  rnd-1_family-        702 TGTGGTGTGACTCACAGAGTACCTGATATTCACCACNAAGTACTTGGTGA 751

  scaffold105|s      56364 TAACCACAGAGTACTAGGTGATAACCACTGAGTACTTGGTGATAACCACC 56413
                                  v       v            i                     
  rnd-1_family-        752 TAACCACCGAGTACTTGGTGATAACCACCGAGTACTTGGTGATAACCACC 801

  scaffold105|s      56414 GAGTACTTGGTGATAACCACCAAGTACCTGGTGTTAACCACAGATGGTGA 56463
                                                i     i     ----------   ----
  rnd-1_family-        802 GAGTACTTGGTGATAACCACCGAGTACTTGGTG----------ATG---- 837

  scaffold105|s      56464 AAACCACAGAGTACTTGGTGATAACCACAGAGTACATGGT-ATGACCATC 56512
                           --                          v      v    -  i    i 
  rnd-1_family-        838 --ACCACAGAGTACTTGGTGATAACCACCGAGTACTTGGTGATAACCACC 885

  scaffold105|s      56513 AAGTACTTGGTGATAAGCATTTAAGTAC-CTAGTGATAACCACAAAGTAC 56561
                           i               v  -ii      -i i           vi     
  rnd-1_family-        886 GAGTACTTGGTGATAACCA-CCAAGTACTTTGGTGATAACCACCGAGTAC 934

  scaffold105|s      56562 TTGGTGATAAC 56572
                                      
  rnd-1_family-        935 TTGGTGATAAC 945

Matrix = 20p43g.matrix
Kimura (with divCpGMod) = 8.26
Transitions / transversions = 0.97 (29/30)
Gap_init rate = 0.03 (21 / 694), avg. gap size = 1.57 (33 / 21)

2058 14.24 7.08 0.51 scaffold105|size642510 56326 56692 (585493) rnd-1_family-8#Satellite 5 395 (0) m_b1222s001i14 3569

  scaffold105|s      56326 CACAGAGTACCTGATATTCACCACCTAGTACTCGGTGATAACCACAGAGT 56375
                              vi     i  i iv v      v      i            v    
  rnd-1_family-          5 CACCAAGTACTTGGTGATAACCACCGAGTACTTGGTGATAACCACCGAGT 54

  scaffold105|s      56376 ACTAGGTGATAACCACTGAGTACTTGGTGATAACCACCG-----AGTACT 56420
                              v            i                      -----      
  rnd-1_family-         55 ACTTGGTGATAACCACCGAGTACTTGGTGATAACCACCGAGTACAGTACT 104

  scaffold105|s      56421 TGGTGATAACCACCAAGTACCTGGTGTTAACCACAGA-----TGGTGAAA 56465
                                  i      i     i     v       v  -----      v 
  rnd-1_family-        105 TGGTGATGACCACCGAGTACTTGGTGATAACCACCGAGTACTTGGTGATA 154

  scaffold105|s      56466 ACCACAGAGTACTTGGTGATAACCACAGAGTACATGGT-ATGACCATCAA 56514
                                v                    vi     v    -  i    i i 
  rnd-1_family-        155 ACCACCGAGTACTTGGTGATAACCACCAAGTACTTGGTGATAACCACCGA 204

  scaffold105|s      56515 GTACTTGGTGATAAGCATTTAAGTACCTAGTGATAACCACAAAGTACTTG 56564
                                         v  -ii      i i           v         
  rnd-1_family-        205 GTACTTGGTGATAACCA-CCAAGTACTTGGTGATAACCACCAAGTACTTG 253

  scaffold105|s      56565 GTGATAACCACAGAGTACTTGGCCAAAACCACCAAGTACTTGTTAA-AGC 56613
                                      vi         -iiv                v i - i 
  rnd-1_family-        254 GTGATAACCACCAAGTACTTGG-TGTAACCACCAAGTACTTGATGATAAC 302

  scaffold105|s      56614 CACCGAGTACTCGTTGA--------------TTGTCTTGGTTATTTCAAC 56649
                            iv        i v   --------------       ?  v   v    
  rnd-1_family-        303 CGGCGAGTACTTGGTGATAATCATTAAGTCTTTGTCTTNGTGATTGCAAC 352

  scaffold105|s      56650 CAAGTGCTTGGCAAGTTTCACCTAGTTTTTAGCATCACTTGGT 56692
                                i                v   vi  i iv         
  rnd-1_family-        353 CAAGTACTTGGCAAGTTTCACCAAGTACTTGGTTTCACTTGGT 395

Matrix = 20p43g.matrix
Kimura (with divCpGMod) = 14.69
Transitions / transversions = 1.17 (28/24)
Gap_init rate = 0.02 (7 / 366), avg. gap size = 4.00 (28 / 7)


3294 1.63 0.00 0.00 scaffold105|size642510 56708 57075 (585110) C rnd-1_family-1216#Unknown (0) 368 1 m_b1222s001i15 3570

  scaffold105|s      56708 ACCATTGACCAGATTGTTTCATTGAATCAACACGTAACAGACACTGTCAT 56757
                                                                             
C rnd-1_family-        368 ACCATTGACCAGATTGTTTCATTGAATCAACACGTAACAGACACTGTCAT 319

  scaffold105|s      56758 CAGAATGCTGTCAAGTTGGTGCATCACTTGTGTAGAAACAGAATGGTTTT 56807
                                       i   v  i    v                         
C rnd-1_family-        318 CAGAATGCTGTCGAGTGGGCGCATAACTTGTGTAGAAACAGAATGGTTTT 269

  scaffold105|s      56808 ACTGTTCCCTTGAAATGGCTCCTTGTCCTTACTCACTCTGATGGGAAGCA 56857
                                                                   ?i        
C rnd-1_family-        268 ACTGTTCCCTTGAAATGGCTCCTTGTCCTTACTCACTCTGNCGGGAAGCA 219

  scaffold105|s      56858 TTCAGTTTGAGAGTGACTTCTATTGTTGGTGCTAAATTCCATATTGGCAT 56907
                                           ?                                 
C rnd-1_family-        218 TTCAGTTTGAGAGTGANTTCTATTGTTGGTGCTAAATTCCATATTGGCAT 169

  scaffold105|s      56908 TAAGTTCTGTTTTTGGCACAGTCAGTTCTACTTTTGGCATTGAATGCATT 56957
                                                                             
C rnd-1_family-        168 TAAGTTCTGTTTTTGGCACAGTCAGTTCTACTTTTGGCATTGAATGCATT 119

  scaffold105|s      56958 GAATTTGAATGCATTGAATGGTATTGTCTGCAACAAATGGCACTGAATGC 57007
                                                                             
C rnd-1_family-        118 GAATTTGAATGCATTGAATGGTATTGTCTGCAACAAATGGCACTGAATGC 69

  scaffold105|s      57008 CTAGTGTTCTACAGTTTTTCATTTAAATGACATTAAATGCCTCAAACACT 57057
                                                                             
C rnd-1_family-         68 CTAGTGTTCTACAGTTTTTCATTTAAATGACATTAAATGCCTCAAACACT 19

  scaffold105|s      57058 AATATATGTCTCTTGAAC 57075
                                     i       
C rnd-1_family-         18 AATATATGTCCCTTGAAC 1

Matrix = 20p43g.matrix
Kimura (with divCpGMod) = 0.91
Transitions / transversions = 2.00 (4/2)
Gap_init rate = 0.00 (0 / 367), avg. gap size = 0.0 (0 / 0)


8688 1.71 0.20 1.21 scaffold105|size642510 56849 57851 (584334) rnd-1_family-1071#Unknown 1 993 (0) m_b1222s001i16 3571

  scaffold105|s      56849 TGGGAAGCATTCAGTTTGAGAGTGACTTCTATTGTTGGTGCTAAATTCCA 56898
                                                    ?                        
  rnd-1_family-          1 TGGGAAGCATTCAGTTTGAGAGTGANTTCTATTGTTGGTGCTAAATTCCA 50

  scaffold105|s      56899 TATTGGCATTAAGTTCTGTTTTTGGCACAGTCAGTTCTACTTTTGGCATT 56948
                                                                             
  rnd-1_family-         51 TATTGGCATTAAGTTCTGTTTTTGGCACAGTCAGTTCTACTTTTGGCATT 100

  scaffold105|s      56949 GAATGCATTGAATTTGAATGCATTGAATGGTATTGTCTGCAACAAATGGC 56998
                                                                             
  rnd-1_family-        101 GAATGCATTGAATTTGAATGCATTGAATGGTATTGTCTGCAACAAATGGC 150

  scaffold105|s      56999 ACTGAATGCCTAGTGTTCTACAGTTTTTCATTTAAATGACATTAAATGCC 57048
                                                                             
  rnd-1_family-        151 ACTGAATGCCTAGTGTTCTACAGTTTTTCATTTAAATGACATTAAATGCC 200

  scaffold105|s      57049 TCAAACACTAATATATGTCTCTTGAACTCTGTCAAAA-GGTGATAATTCA 57097
                                              i       ?         -            
  rnd-1_family-        201 TCAAACACTAATATATGTCCCTTGAACNCTGTCAAAAAGGTGATAATTCA 250

  scaffold105|s      57098 GTGAAGTCATCTTGTGTGCTCCTTTT-GTATCTGCAAGTGTCAACTTATG 57146
                                                     -     i                 
  rnd-1_family-        251 GTGAAGTCATCTTGTGTGCTCCTTTTTGTATCCGCAAGTGTCAACTTATG 300

  scaffold105|s      57147 GTTAAGTAGAAGTGTGTATGATCTTGTATCGCGTATTGTGGTAGGAGTGC 57196
                                                                             
  rnd-1_family-        301 GTTAAGTAGAAGTGTGTATGATCTTGTATCGCGTATTGTGGTAGGAGTGC 350

  scaffold105|s      57197 ATTATGGCCAAACAGATCAAAACACAGAGTAACCGGCATTGTAAGGCCAC 57246
                                                         i             v     
  rnd-1_family-        351 ATTATGGCCAAACAGATCAAAACACAGAGTGACCGGCATTGTAACGCCAC 400

  scaffold105|s      57247 TAACCTATTGGTGGAACTCAGCACTGAAGAAAGCAATGATCAGATATTCT 57296
                               i                        i                    
  rnd-1_family-        401 TAACTTATTGGTGGAACTCAGCACTGAAGGAAGCAATGATCAGATATTCT 450

  scaffold105|s      57297 GAGAGTTGGATCTGTTGTTGCAAACATGGACTGCAAACTTGAGATATGGG 57346
                                                                             
  rnd-1_family-        451 GAGAGTTGGATCTGTTGTTGCAAACATGGACTGCAAACTTGAGATATGGG 500

  scaffold105|s      57347 AGTATGGGAGGCTATGGCTATGATAGGGTGGAATCATATTTGAAGTAACA 57396
                                                                             
  rnd-1_family-        501 AGTATGGGAGGCTATGGCTATGATAGGGTGGAATCATATTTGAAGTAACA 550

  scaffold105|s      57397 TTTTCAGTTCATTGCATCGTTATTGTCCATGTGGTGTGGGGAAATGTACA 57446
                                                                             
  rnd-1_family-        551 TTTTCAGTTCATTGCATCGTTATTGTCCATGTGGTGTGGGGAAATGTACA 600

  scaffold105|s      57447 TCATGGTCATGGGAACATACAAAATATCTATAGTCTATATTTCACATTTT 57496
                                               ?                            i
  rnd-1_family-        601 TCATGGTCATGGGAACATACNAAATATCTATAGTCTATATTTCACATTTC 650

  scaffold105|s      57497 GCCCCAAATGGTCCGGAATGATAAGGGAGAATAGCAGGAAACATCTTCAA 57546
                                                                             
  rnd-1_family-        651 GCCCCAAATGGTCCGGAATGATAAGGGAGAATAGCAGGAAACATCTTCAA 700

  scaffold105|s      57547 TGTCATAATTGAGTCACCACTAGTGGTCATTGGTTGGGACAGAATTCAAC 57596
                                                       i                     
  rnd-1_family-        701 TGTCATAATTGAGTCACCACTAGTGGTCGTTGGTTGGGACAGAATTCAAC 750

  scaffold105|s      57597 ACCACAAGAAGTAAAATGCATAAGTGTTGATGGAACAGCAAGAATTTAAA 57646
                           i                                      i          
  rnd-1_family-        751 GCCACAAGAAGTAAAATGCATAAGTGTTGATGGAACAGCGAGAATTTAAA 800

  scaffold105|s      57647 GTATATCGAAAGCAAAATTGAAAAGTGAACAAGGTAGCCAAGCATAAATT 57696
                                               i       ? ?i       i          
  rnd-1_family-        801 GTATATCGAAAGCAAAATTGGAAAGTGANCNGGGTAGCCGAGCATAAATT 850

  scaffold105|s      57697 TTGCACCACATCTCGATCATCTTGCATTAATTTGGTAAATACAACTAAAA 57746
                                        v ?    vv          i   ------------  
  rnd-1_family-        851 TTGCACCACATCTAGNTCATGATGCATTAATTCGGT------------AA 888

  scaffold105|s      57747 ATACAACTAATTATTATAAACTTAACTACACAATACGTACTTATACTATA 57796
                                                  ?                          
  rnd-1_family-        889 ATACAACTAATTATTATAAACTTNACTACACAATACGTACTTATACTATA 938

  scaffold105|s      57797 ATTATTCTATATACTACGTCTAGTATCTAACGTACGTCTACTGTTGTACT 57846
                                                                             
  rnd-1_family-        939 ATTATTCTATATACTACGTCTAGTATCTAACGTACGTCTACTGTTGTACT 988

  scaffold105|s      57847 TCAGA 57851
                                
  rnd-1_family-        989 TCAGA 993

Matrix = 20p43g.matrix
Kimura (with divCpGMod) = 1.10
Transitions / transversions = 3.25 (13/4)
Gap_init rate = 0.01 (14 / 1002), avg. gap size = 1.00 (14 / 14)


610 14.87 5.35 10.06 scaffold105|size642510 57850 58036 (584149) rnd-1_family-8#Satellite 112 290 (105) m_b1222s001i17 3572

  scaffold105|s      57850 GAACACCGAGTACCTCCAAGCGCGACACACTGTCACCAAGTGATACTAGG 57899
                             v          i ---- - i  i -  ---    i   ---   v  
  rnd-1_family-        112 GACCACCGAGTACTT----G-GTGATA-AC---CACCGAGT---ACTTGG 149

  scaffold105|s      57900 T----ATCACCGAGTATCACCTAGTGATA----CCAAGTACTTCGTT-TG 57940
                            ---- i         --- i i      ----          v  v- i
  rnd-1_family-        150 TGATAACCACCGAGTA---CTTGGTGATAACCACCAAGTACTTGGTGATA 196

  scaffold105|s      57941 TCGCACCGAGTACTTGGTTATAACCACCGAGTACTTGGTG-TGTCGCACC 57989
                           v -               v         i           - iv -    
  rnd-1_family-        197 AC-CACCGAGTACTTGGTGATAACCACCAAGTACTTGGTGATAAC-CACC 244

  scaffold105|s      57990 AAGTACTCGGTGGTTATAACCAAGTACTCGGTGATGACCACCTAGTA 58036
                                  i    i v iv          i    - i      v    
  rnd-1_family-        245 AAGTACTTGGTGATAACCACCAAGTACTTGGTG-TAACCACCAAGTA 290

Matrix = 20p43g.matrix
Kimura (with divCpGMod) = 15.96
Transitions / transversions = 1.50 (15/10)
Gap_init rate = 0.12 (22 / 186), avg. gap size = 1.27 (28 / 22)


1061 20.91 3.57 5.28 scaffold105|size642510 57883 58190 (583995) C rnd-5_family-1153#Unknown (271) 303 1 m_b1222s001i18 3573

  scaffold105|s      57883 CACCAAGTGATACTAGGTATCACCGAGTA--TC--ACCTAGTGATACCAA 57928
                              vi      i ivi  iv    v    --  --v  v     v     
C rnd-5_family-        303 CACAGAGTGATGCCTAGTGACACCTAGTANTTCTGCCCAAGTGAAACCAA 254

  scaffold105|s      57929 GTACTTCGTTTGTCGCACCGAGTACTTGGTTATAACCACCGAGTACTTGG 57978
                            ?   iv  v    i        i?  v  vi----   i?   i  i ?
C rnd-5_family-        253 GNACTCAGTGTGTCACACCGAGTGNTTCGTGG----CACTNAGTGCTCGN 208

  scaffold105|s      57979 TGTGTCGCACCAAGTACTCGGTGGTTATAACCAAGTACTCGGTGATGAC- 58027
                              i  --   ?      i      iivv               -    -
C rnd-5_family-        207 TGTATC--ACCNAGTACTTGGTGGTCGACACCAAGTACTCGGTG-TGACA 161

  scaffold105|s      58028 CACCTAGTATCACCGAGTGACTCTATTGGCAAACACGCCAATCGCCGAGT 58077
                               v    i           v v             vivii i  i   
C rnd-5_family-        160 CACCGAGTACCACCGAGTGACGCAATTGGCAAACACGATTGCCACCAAGT 111

  scaffold105|s      58078 GATACCAAGTGATGTCACTATTAATCCGAGAAAAACATAGAAATCTCCGA 58127
                             i   i     i    vv i---      vi --- iv        ?ii
C rnd-5_family-        110 GACACCGAGTGACGTCAAGAC---TCCGAGCGA---ACTGAAATCTCNAG 67

  scaffold105|s      58128 GTGACGTGGTAAAATCTCCGAGTGACGCCACGTCCGACCA------AAAA 58171
                           v     i v--    v          v ? -  ?i     ------ i i
C rnd-5_family-         66 CTGACGCGT--AAATATCCGAGTGACTCNA-GTNTGACCAAGGTCCAGAG 20

  scaffold105|s      58172 TCGAAAATTCCGGGAAGTT 58190
                            ? i      ?        
C rnd-5_family-         19 TNGGAAATTCNGGGAAGTT 1

Matrix = 20p43g.matrix
Kimura (with divCpGMod) = 23.03
Transitions / transversions = 1.35 (35/26)
Gap_init rate = 0.07 (20 / 307), avg. gap size = 1.35 (27 / 20)


334 27.35 8.77 1.64 scaffold105|size642510 58161 58331 (583854) genome_6_15486#DNA 81 263 (224) m_b1222s001i19 3574

  scaffold105|s      58161 CCGACCAAAAATCGAAAATTCCG--GGAAGTTGCTGGAGGGCTTAAGTCC 58208
                              i    i - i     ii  v--  i v vv  v              
  genome_6_1548         81 CCGGCCAAGA-TTGAAAACCCCTTTGGGACTATCTTGAGGGCTTAAGTCC 129

  scaffold105|s      58209 AGCTCGAGAAGTCCTCAGA--AACGAGGG---------AAGGCAGCTGCA 58247
                                v v v v      i--iv    iv---------  iviv     v
  genome_6_1548        130 AGCTCCACATGACCTCAGGTTGTCGAGATCACCACCCCAAATTTGCTGCC 179

  scaffold105|s      58248 ATTGCG-ATACAAAAAGAGGCATAATGGTTCAAAGTCCATCCCGTAGAAC 58296
                           i  i i-i vi    v   --  v               i v       v
  genome_6_1548        180 GTTACACGTCTAAAATGAG--ATTATGGTTCAAAGTCCACCACGTAGAAA 227

  scaffold105|s      58297 ACGGTACATTTTCTACGG-GAAAAAAATGTCAGATA 58331
                           vi    ii   i      -v v vvi          
  genome_6_1548        228 TTGGTATGTTTCCTACGGTTACATTGATGTCAGATA 263

Matrix = 20p43g.matrix
Kimura (with divCpGMod) = 32.58
Transitions / transversions = 0.92 (22/24)
Gap_init rate = 0.05 (8 / 170), avg. gap size = 2.25 (18 / 8)


2071 12.68 2.24 0.55 scaffold105|size642510 58192 58548 (583637) C genome_3_9293#DNA (112) 363 1 m_b1222s001i20 3565

  scaffold105|s      58192 CTGGAGGGCTTAAGTCCAGCTCGAGAAGTCCTCAGAAACGAGGGAAGGCA 58241
                                                                             
C genome_3_9293        363 CTGGAGGGCTTAAGTCCAGCTCGAGAAGTCCTCAGAAACGAGGGAAGGCA 314

  scaffold105|s      58242 GCTGCAATTGCGATACAAAAAGAGGCATAATGGTTCAAAGTCCATCCCGT 58291
                                                                             
C genome_3_9293        313 GCTGCAATTGCGATACAAAAAGAGGCATAATGGTTCAAAGTCCATCCCGT 264

  scaffold105|s      58292 AGAACACGGTACATTTTCTACGGGAAAAAAATGTCAGATATTGAGAGCAC 58341
                                      ii           i                       v 
C genome_3_9293        263 AGAACACGGTATGTTTTCTACGGGGAAAAAATGTCAGATATTGAGAGCCC 214

  scaffold105|s      58342 TAGGAAGCCACGC-AAAAATTGTAAAAACACAAAAGTATGGAAGA---AA 58387
                                     i  -           i i   - v    i v v  --- v
C genome_3_9293        213 TAGGAAGCCATGCAAAAAATTGTAAGAGCAC-ACAGTACGTACGATATAT 165

  scaffold105|s      58388 TATAGTACGAAAACACACAAAAAAGAAAAAAAAAAAAAAAGCTCTCAGAC 58437
                              v      v v            vi   iv v i v ii  v  v   
C genome_3_9293        164 TATCGTACGATACCACACAAAAAAGCGAAAGTACAGACAGACTGTCTGAC 115

  scaffold105|s      58438 ACCACCCCCCCCCAAAATTTTTT--GGAATCGTGGAGTTGTTTACTAGAA 58485
                             vv v vi  v  i        --       i v  v v i    -v i
C genome_3_9293        114 ACATCACGTCCGCAGAATTTTTTGAGGAATCGCGTAGATTTCTACT-TAG 66

  scaffold105|s      58486 AAATA-TACATCACACACATAGTGGTTCATAGTCCA-GCAATGGTCCAAA 58533
                           i    -   v                          -             
C genome_3_9293         65 GAATAGTACTTCACACACATAGTGGTTCATAGTCCAGGCAATGGTCCAAA 16

  scaffold105|s      58534 CACATTTCTAACTTG 58548
                           vv  v          
C genome_3_9293         15 GTCAATTCTAACTTG 1

Matrix = 20p43g.matrix
Kimura (with divCpGMod) = 12.98
Transitions / transversions = 0.67 (18/27)
Gap_init rate = 0.02 (7 / 356), avg. gap size = 1.43 (10 / 7)


15 19.31 0.00 6.82 scaffold105|size642510 59453 59473 (582712) (ACA)n#Simple_repeat 1 19 (25) m_b1222s252i0 3575

  scaffold105|s      59453 ACAACAAAAGTCCACAAACAA 59473
                                  v -v v  -     
  (ACA)n#Simple          1 ACAACAACA-ACAAC-AACAA 19

Matrix = Unknown
Transitions / transversions = 0.00 (0/3)
Gap_init rate = 0.10 (2 / 20), avg. gap size = 1.00 (2 / 2)


26 0.00 0.00 0.00 scaffold105|size642510 59474 59498 (582687) (CAG)n#Simple_repeat 1 25 (0) c_b1222s251i0 3576

  scaffold105|s      59474 CAGCAGCAGCAGCAGCAGCAGCAGC 59498
                                                    
  (CAG)n#Simple          1 CAGCAGCAGCAGCAGCAGCAGCAGC 25

Matrix = Unknown
Transitions / transversions = 1.00 (0/0)
Gap_init rate = 0.00 (0 / 24), avg. gap size = 0.0 (0 / 0)


15 19.31 0.00 6.82 scaffold105|size642510 59499 59523 (582662) (ACA)n#Simple_repeat 20 44 (0) m_b1222s252i0 3577

  scaffold105|s      59499 CGTGAACAACAACAAAAACAACAAC 59523
                            ivv           v         
  (ACA)n#Simple         20 CAACAACAACAACAACAACAACAAC 44

Matrix = Unknown
Transitions / transversions = 0.33 (1/3)
Gap_init rate = 0.00 (0 / 24), avg. gap size = 0.0 (0 / 0)


602 27.23 2.39 1.98 scaffold105|size642510 62405 62655 (579530) C rnd-1_family-463#Unknown (27) 447 196 m_b1222s001i21 3578

  scaffold105|s      62405 ACACTGCCCAGCATAATTTTCAAAT---GAAAAAAGCTTACAAGCAATCC 62451
                             i    i  v i       v    ---i            i  -ii v 
C rnd-1_family-        447 ACGCTGCTCACCGTAATTTTGAAATCGAAAAAAAAGCTTACGAG-GGTGC 399

  scaffold105|s      62452 CACAATCTGCCAA-CAAGTCACCAGATATCAAAAACAGAACCAATACCAA 62500
                            ?     vv  ii-     vii    ii  i ivv     v         
C rnd-1_family-        398 CNCAATCGTCCGGCCAAGTGGTCAGACGTCGAGTTCAGAAGCAATACCAA 349

  scaffold105|s      62501 TGGTGGCTAACAAGATTTCAATTTGAAATGGAG-TAAACCACCCTGGGAG 62549
                                 v      v     iv ?      i v - v viv i  iv  v 
C rnd-1_family-        348 TGGTGGGTAACAATATTTCGCTNTGAAATAGTGATTATTGATCCCTGGCG 299

  scaffold105|s      62550 AACCCTCCAAGTAGGGTATCAAATCAGACC-AAACTGTGCAATTTCATGT 62598
                            ?   i    iv viviv  ivv iv i  -   vv?i  v         
C rnd-1_family-        298 ANCCCCCCAAAAACACCTTCGTTTTTGGCCAAAAAANCGCTATTTCATGT 249

  scaffold105|s      62599 ATTTGTTTGTGTTATAACTATGTATATAAATCTATGCTTGACATTTTTTG 62648
                              ?   v  v   v??iv   ?v  i   v      v ----     i 
C rnd-1_family-        248 ATTNGTTGGTCTTAGNNTAATGNTTACAAAACTATGCGT----TTTTTCG 203

  scaffold105|s      62649 CCACACA 62655
                              v   
C rnd-1_family-        202 CCAGACA 196

Matrix = 20p43g.matrix
Kimura (with divCpGMod) = 29.43
Transitions / transversions = 0.86 (31/36)
Gap_init rate = 0.04 (9 / 250), avg. gap size = 1.22 (11 / 9)


432 8.70 0.00 2.90 scaffold105|size642510 63286 63356 (578829) C rnd-1_family-91#Unknown (0) 69 1 m_b1222s001i22 3579

  scaffold105|s      63286 TATCAAGATTTTTTTCAAAATCTTAGTTGTGTTGGAAACTGAGCCTCTTT 63335
                                         -                              -v   
C rnd-1_family-         69 TATCAAGATTTTTT-CAAAATCTTAGTTGTGTTGGAAACTGAGCC-GTTT 22

  scaffold105|s      63336 TCTCCTCCTCCTTCTCCTCCT 63356
                                 i  i  i  i  i  
C rnd-1_family-         21 TCTCCTTCTTCTCCTTCTTCT 1

Matrix = 20p43g.matrix
Kimura (with divCpGMod) = 9.42
Transitions / transversions = 5.00 (5/1)
Gap_init rate = 0.03 (2 / 70), avg. gap size = 1.00 (2 / 2)


324 9.65 0.43 0.21 scaffold105|size642510 63357 63546 (578639) (CCTCCT)n#Simple_repeat 1 192 (277) m_b1222s252i1 3580

  scaffold105|s      63357 CCTCCTCCTCCTCCATCTCCTCCTCCTCCTCCTCCTCCTCCTCCTCCTCC 63406
                                         vi                                  
  (CCTCCT)n#Sim          1 CCTCCTCCTCCTCCTCCTCCTCCTCCTCCTCCTCCTCCTCCTCCTCCTCC 50

  scaffold105|s      63407 TCCTCCTCCTCCTCCTCCTCCTCCTCCTCCTCCTCCTCCTCCTCCTCCTC 63456
                                                                             
  (CCTCCT)n#Sim         51 TCCTCCTCCTCCTCCTCCTCCTCCTCCTCCTCCTCCTCCTCCTCCTCCTC 100

  scaffold105|s      63457 CTCCTCCTCCTCCTCCTTCTCCTTCTCCTTCTCCTTCTCCTTCTCCTTCT 63506
                                            i     i     i     i     i     i  
  (CCTCCT)n#Sim        101 CTCCTCCTCCTCCTCCTCCTCCTCCTCCTCCTCCTCCTCCTCCTCCTCCT 150

  scaffold105|s      63507 CCTTCTCCTTCTCCTTCTCAT-TTTCTCCTTCTCCTTCTCC- 63546
                              i     i     i   v -i i     i     i    -
  (CCTCCT)n#Sim        151 CCTCCTCCTCCTCCTCCTCCTCCTCCTCCTCCTCCTCCTCCT 192

Matrix = Unknown
Transitions / transversions = 7.00 (14/2)
Gap_init rate = 0.01 (2 / 189), avg. gap size = 1.00 (2 / 2)


404 4.70 3.25 6.72 scaffold105|size642510 63547 64377 (577808) (TTCATCA)n#Simple_repeat 1 804 (0) c_b1222s251i1 3581

  scaffold105|s      63547 TTCATCCTTCTTCCTTCATCCTTCATCATTCATCCTTCATCATTC-TCA- 63594
                                 v   v  v      v             v          -   -
  (TTCATCA)n#Si          1 TTCATCATTCATCATTCATCATTCATCATTCATCATTCATCATTCATCAT 50

  scaffold105|s      63595 TCATCA-TCATTCCTT-ATCATTTATCTCATTTC-TCATTTCATCATTTC 63641
                                 -   -  v  -      i --   -   -   -       -   
  (TTCATCA)n#Si         51 TCATCATTCA-TCATTCATCATTCA--TCA-TTCATCA-TTCATCA-TTC 94

  scaffold105|s      63642 ATCATTTATCATTTCATCATTTCATCCTTCATCATTCATCCTTC-TCATT 63690
                                 i    -       -      v             v   -     
  (TTCATCA)n#Si         95 ATCATTCATCA-TTCATCA-TTCATCATTCATCATTCATCATTCATCATT 142

  scaffold105|s      63691 -ATC-TTC-TCATTC-TCATTCATCATTCATCATTCTCATCCTTC-TCAT 63735
                           -   -   -      -                 - -     v   -    
  (TTCATCA)n#Si        143 CATCATTCATCATTCATCATTCATCATTCATCA-T-TCATCATTCATCAT 190

  scaffold105|s      63736 TCATCATTCATCATTTCATCATTCATCATTCCATCATTTCTTATCATTCA 63785
                                        -                -     -   --        
  (TTCATCA)n#Si        191 TCATCATTCATCA-TTCATCATTCATCATT-CATCA-TTC--ATCATTCA 235

  scaffold105|s      63786 TCATTCATCATTCATCATTCATCATTCATCATT-ATCATTCATCATTTCA 63834
                                                            -           -    
  (TTCATCA)n#Si        236 TCATTCATCATTCATCATTCATCATTCATCATTCATCATTCATCA-TTCA 284

  scaffold105|s      63835 TCATTCATCATT-ATCATTTCATCATTCATCATTTCATCATTTGTCATTT 63883
                                       -    -              -         ii   -  
  (TTCATCA)n#Si        285 TCATTCATCATTCATCA-TTCATCATTCATCA-TTCATCATTCATCA-TT 331

  scaffold105|s      63884 CATCATTCATCATTCATCATT--TCATTTATCATT--TCATTCA-CATTC 63928
                                                --     i      --       -     
  (TTCATCA)n#Si        332 CATCATTCATCATTCATCATTCATCATTCATCATTCATCATTCATCATTC 381

  scaffold105|s      63929 ATCATTCATCATAATCATCATTAATCA-T-AT-ATATCATCATTCATTGT 63975
                                       --        v    - -  -  -          --- 
  (TTCATCA)n#Si        382 ATCATTCATCAT--TCATCATTCATCATTCATCAT-TCATCATTCA---T 425

  scaffold105|s      63976 CATTTTACCATATCAATGTCAATCATCATTCATCATTTCATCATTTTCAT 64025
                             -  i i   -  - --   v             -       --     
  (TTCATCA)n#Si        426 CA-TTCATCAT-TC-A--TCATTCATCATTCATCA-TTCATCA--TTCAT 467

  scaffold105|s      64026 CATTTGTCATTTCAATCATTCATCATTCATCATTCATCATTTATCATTCA 64075
                               ii   -   -                           i        
  (TTCATCA)n#Si        468 CATTCATCA-TTC-ATCATTCATCATTCATCATTCATCATTCATCATTCA 515

  scaffold105|s      64076 TCATTTCATCATTTCATCATTTTCATCATTTGTCATTTATCATT-GTCAT 64124
                              -       -       --         ii     i      -i    
  (TTCATCA)n#Si        516 TCA-TTCATCA-TTCATCA--TTCATCATTCATCATTCATCATTCATCAT 561

  scaffold105|s      64125 TCAATCATTTGTCATT-ATCATTTTCATCATTCATCATTTATCATTCATC 64173
                             -      ii     -    --                i          
  (TTCATCA)n#Si        562 TC-ATCATTCATCATTCATCA--TTCATCATTCATCATTCATCATTCATC 608

  scaffold105|s      64174 ATTTCATCATTTTATCATTCATCATTTCATCATTCATCATTCTAATCATT 64223
                            -       -  i           -                 --      
  (TTCATCA)n#Si        609 A-TTCATCA-TTCATCATTCATCA-TTCATCATTCATCATTC--ATCATT 653

  scaffold105|s      64224 CATCATTTTCATCATTCATGTCATTCATCATTTATCATTTCATCATTCAT 64273
                                --           --            i    -            
  (TTCATCA)n#Si        654 CATCA--TTCATCATTCA--TCATTCATCATTCATCA-TTCATCATTCAT 698

  scaffold105|s      64274 CATTTATCATTCATCATTCATCATTCAATCATTCATCATTCATCATTCAT 64323
                               i                     -                       
  (TTCATCA)n#Si        699 CATTCATCATTCATCATTCATCATTC-ATCATTCATCATTCATCATTCAT 747

  scaffold105|s      64324 CATT--TCATTCATCATTCATCATTTCATCA-TCATCCTTCATCATTC-T 64369
                               --                 -       -     v          - 
  (TTCATCA)n#Si        748 CATTCATCATTCATCATTCATCA-TTCATCATTCATCATTCATCATTCAT 796

  scaffold105|s      64370 CCTTCATC 64377
                            v      
  (TTCATCA)n#Si        797 CATTCATC 804

Matrix = Unknown
Transitions / transversions = 1.54 (20/13)
Gap_init rate = 0.09 (78 / 830), avg. gap size = 1.04 (81 / 78)


324 9.65 0.43 0.21 scaffold105|size642510 64378 64654 (577531) (CCTCCT)n#Simple_repeat 193 468 (1) m_b1222s252i1 3582

  scaffold105|s      64378 CTTCTCCTTCTCCTTCTCCTTCTCCTTCTCCTCCTTCTCCTCCTTCTCCT 64427
                             i     i     i     i     i        i        i     
  (CCTCCT)n#Sim        193 CTCCTCCTCCTCCTCCTCCTCCTCCTCCTCCTCCTCCTCCTCCTCCTCCT 242

  scaffold105|s      64428 CCTTCTCCTCCTTCTCCTTCTCCTCCTTCTCCTCCTTCTCCTCCTTCTCC 64477
                              i        i     i        i        i        i    
  (CCTCCT)n#Sim        243 CCTCCTCCTCCTCCTCCTCCTCCTCCTCCTCCTCCTCCTCCTCCTCCTCC 292

  scaffold105|s      64478 TCCTTCTCCTCCTTCTCCTCCTTCTCCTCCTTCTCCCTCCTTCTCCTCCT 64527
                               i        i        i        i  -      i        
  (CCTCCT)n#Sim        293 TCCTCCTCCTCCTCCTCCTCCTCCTCCTCCTCCT-CCTCCTCCTCCTCCT 341

  scaffold105|s      64528 TCTCCTCCTTCTCCTCCTTCTCCTCCTTCTCCTCCTTCTCCTCCTTCTCC 64577
                           i        i        i        i        i        i    
  (CCTCCT)n#Sim        342 CCTCCTCCTCCTCCTCCTCCTCCTCCTCCTCCTCCTCCTCCTCCTCCTCC 391

  scaffold105|s      64578 TCCTTCTCCTCCTCCTCCTCCTCCTCCTCCTCCTCCTCCTCCTCCTCCTC 64627
                               i                                             
  (CCTCCT)n#Sim        392 TCCTCCTCCTCCTCCTCCTCCTCCTCCTCCTCCTCCTCCTCCTCCTCCTC 441

  scaffold105|s      64628 CTCCTCCTCCTCCTCCTCCTCCTCCTC 64654
                                                      
  (CCTCCT)n#Sim        442 CTCCTCCTCCTCCTCCTCCTCCTCCTC 468

Matrix = Unknown
Transitions / transversions = 1.00 (25/0)
Gap_init rate = 0.00 (1 / 276), avg. gap size = 1.00 (1 / 1)


97 0.00 0.00 0.00 scaffold105|size642510 64655 64739 (577446) (CTT)n#Simple_repeat 1 85 (0) c_b1222s251i2 3583

  scaffold105|s      64655 CTTCTTCTTCTTCTTCTTCTTCTTCTTCTTCTTCTTCTTCTTCTTCTTCT 64704
                                                                             
  (CTT)n#Simple          1 CTTCTTCTTCTTCTTCTTCTTCTTCTTCTTCTTCTTCTTCTTCTTCTTCT 50

  scaffold105|s      64705 TCTTCTTCTTCTTCTTCTTCTTCTTCTTCTTCTTC 64739
                                                              
  (CTT)n#Simple         51 TCTTCTTCTTCTTCTTCTTCTTCTTCTTCTTCTTC 85

Matrix = Unknown
Transitions / transversions = 1.00 (0/0)
Gap_init rate = 0.00 (0 / 84), avg. gap size = 0.0 (0 / 0)


1877 11.87 2.31 2.61 scaffold105|size642510 64740 65085 (577100) rnd-1_family-31#Unknown 1 345 (225) m_b1222s001i23 3584

  scaffold105|s      64740 AGTGAGACAGTTTTTTCACTGTTTGCCAAAACATGTTCTTACCAATTAGT 64789
                                            i  v            v  v  v    ??v   
  rnd-1_family-          1 AGTGAGACAGTTTTTTCGCTTTTTGCCAAAACAGGTACTGACCANNAAGT 50

  scaffold105|s      64790 TGATGATAACTTACCTGTAAATAATTCATTTTTCG---GGGCTACTTACA 64836
                               v?v                            ---  ---       
  rnd-1_family-         51 TGATCNGAACTTACCTGTAAATAATTCATTTTTCGCTTGG---ACTTACA 97

  scaffold105|s      64837 TGGGGATTCATGATGTTTTAA-TCTCTGTCTACAATTAAAACTAAATCTT 64885
                               v v     i        - v    i    vv      i  v     
  rnd-1_family-         98 TGGGTAGTCATGGTGTTTTAAGTATCTGCCTACCTTTAAAATTATATCTT 147

  scaffold105|s      64886 TGTGAATAGCTTAAAGAACAGCCTTATAACGTATAAAACCTTTATTTCAA 64935
                                                 vi   ---       - v   v      
  rnd-1_family-        148 TGTGAATAGCTTAAAGAACAGCGCTAT---GTATAAA-CATTTTTTTCAA 193

  scaffold105|s      64936 GAATGGTTCTGTAAACTTGAAGGGAACATTAAAATGTCACGAATCATTTT 64985
                                v                           i      i         
  rnd-1_family-        194 GAATGTTTCTGTAAACTTGAAGGGAACATTAAAGTGTCACAAATCATTTT 243

  scaffold105|s      64986 AGTCATACAACAATGGTTCTGTAAACTTGAAGGGAATG--TTATTGTGTC 65033
                            i                                  i --   ?i     
  rnd-1_family-        244 AATCATACAACAATGGTTCTGTAAACTTGAAGGGAACGTTTTANCGTGTC 293

  scaffold105|s      65034 ACAGAAGAGTGTCTACCATAACAAAA--GATTTCGTAAACTAAAAGGGAA 65081
                              i ?? --v i  viv??    i -- i  i  i     vi       
  rnd-1_family-        294 ACAAANNA--TTTTAGTCNNACAAGAATGGTTCCGCAAACTTGAAGGGAA 341

  scaffold105|s      65082 CCTT 65085
                            v  
  rnd-1_family-        342 CGTT 345

Matrix = 20p43g.matrix
Kimura (with divCpGMod) = 12.30
Transitions / transversions = 0.82 (18/22)
Gap_init rate = 0.04 (13 / 345), avg. gap size = 1.31 (17 / 13)

1177 11.53 5.19 1.83 scaffold105|size642510 64933 65144 (577041) rnd-1_family-31#Unknown 251 469 (101) m_b1222s001i24 3584

  scaffold105|s      64933 CAAGAATGGTTCTGTAAACTTGAAGGGAACATT--AAAATGTCACGAATC 64980
                              v                          i  -- ?vi      i  ??
  rnd-1_family-        251 CAACAATGGTTCTGTAAACTTGAAGGGAACGTTTTANCGTGTCACAAANN 300

  scaffold105|s      64981 ATTTTAGTCATACAACAATGGTTCTGTAAACTTGAAGGGAATGTTATTGT 65030
                                    ??    v        i i              i     i  
  rnd-1_family-        301 ATTTTAGTCNNACAAGAATGGTTCCGCAAACTTGAAGGGAACGTTATCGT 350

  scaffold105|s      65031 GTCACAGAAGAGTGTCTACCATAACAAAAGATTTCGTAAACTAAAAGGGA 65080
                                 i           -- i  -i  v       i             
  rnd-1_family-        351 GTCACAAAAGAGTGTCTA--ACAA-GAATGATTTCGCAAACTAAAAGGGA 397

  scaffold105|s      65081 ACCTTGGTAAACTACGATACCT------ATATAATAT---TACATCTCAC 65121
                                v         v-  iv ------     i  i---       i  
  rnd-1_family-        398 ACCTTCGTAAACTACT-TATATAAAAAAATATAGTACGTGTACATCTTAC 446

  scaffold105|s      65122 TTTTAAAATGGGCGCGATCGCGA 65144
                              v             v     
  rnd-1_family-        447 TTTAAAAATGGGCGCGAGCGCGA 469

Matrix = 20p43g.matrix
Kimura (with divCpGMod) = 9.80
Transitions / transversions = 1.67 (15/9)
Gap_init rate = 0.03 (7 / 211), avg. gap size = 2.14 (15 / 7)

1125 19.72 10.06 3.68 scaffold105|size642510 64993 65350 (576835) rnd-1_family-31#Unknown 191 570 (0) m_b1222s001i25 3584

  scaffold105|s      64993 CAACAATGGTTCTGTAAACTTGAAGGGAATGTTATTGTGTCACAGAAGAG 65042
                              v    v                    ii   vv        -  vvi
  rnd-1_family-        191 CAAGAATGTTTCTGTAAACTTGAAGGGAACATTAAAGTGTCACA-AATCA 239

  scaffold105|s      65043 TGTCTACCATAACAAAA--GATTTCGTAAACTAAAAGGGAACCTT----- 65085
                            v iv i    -   v -- i  ii       vi        v  -----
  rnd-1_family-        240 TTTTAATCATA-CAACAATGGTTCTGTAAACTTGAAGGGAACGTTTTANC 288

  scaffold105|s      65086 G-GT---AAACTACGATACCTATATAATATTACATCT-CACTTTTAAAAT 65130
                            -  ---   ?? ivv  vii?? i  v v ivv  i-  vvi  i  iv
  rnd-1_family-        289 GTGTCACAAANNATTTTAGTCNNACAAGAATGGTTCCGCAAACTTGAAGG 338

  scaffold105|s      65131 GGGCGCGATCGCGACATAGAAGAGTCTCTAACAAGAACGATTTCGCAAAC 65180
                            ii  iv    i v  i i      v           i            
  rnd-1_family-        339 GAACGTTATCGTGTCACAAAAGAGTGTCTAACAAGAATGATTTCGCAAAC 388

  scaffold105|s      65181 TAAATGGGAACCTTGGTAAACTATATTAT------AAGTATATTAT---T 65221
                               v         v        i-    ------  i    v  i--- 
  rnd-1_family-        389 TAAAAGGGAACCTTCGTAAACTAC-TTATATAAAAAAATATAGTACGTGT 437

  scaffold105|s      65222 ATATCTTACTTTTAAAATGGGTGCAAGCGCGGCACGCGCGAGGCGCTCGC 65271
                            i          v        i  i      i---     -------   
  rnd-1_family-        438 ACATCTTACTTTAAAAATGGGCGCGAGCGCGA---GCGCG-------CGC 477

  scaffold105|s      65272 ACCCATTTGCAACTGCTAT-TATTTAATTAAGGGTAGATATGCAACTGCG 65320
                           i                 i-  -         v     i v       i 
  rnd-1_family-        478 GCCCATTTGCAACTGCTACATA-TTAATTAAGCGTAGACAAGCAACTGTG 526

  scaffold105|s      65321 AAATAC---------TACCTCTA-----GAGACAAGCCACTTTA 65350
                           iv    ---------        -----                
  rnd-1_family-        527 GCATACTACGTACGATACCTCTACCTAGGAGACAAGCCACTTTA 570

Matrix = 20p43g.matrix
Kimura (with divCpGMod) = 21.62
Transitions / transversions = 1.19 (37/31)
Gap_init rate = 0.07 (24 / 357), avg. gap size = 2.08 (50 / 24)


1102 17.99 6.86 13.45 scaffold105|size642510 65056 65434 (576751) C rnd-1_family-30#Unknown (220) 357 1 m_b1222s001i26 3585

  scaffold105|s      65056 AAAAGATTTC-GTAAACTAAAAGGGAACCTTGGT---AAACTACGAT--- 65098
                            i  vi    -       vi        v  i  ---   i  iv  ---
C rnd-1_family-        357 AGAATGTTTCTGTAAACTTGAAGGGAACATTAGTCACAAATTATCATTTT 308

  scaffold105|s      65099 ACCTATATAATATTACATCT-CACTTTTAAAATGGGCGCGATCGCGACAT 65147
                            vii   i  i v ivv   -i vvi  i  iv ii  iv    i v  i
C rnd-1_family-        307 AATCATACAACAATGGTTCTGTAAACTTGAAGGGAACGTTATCGTGTCAC 258

  scaffold105|s      65148 AGAAGAGT-----C-TCTAACAAGAACGATTTCGCAAACTAAATGGGAAC 65191
                            i      ----- -           i                ----  -
C rnd-1_family-        257 AAAAGAGTGTCTACGTCTAACAAGAATGATTTCGCAAACTAAA----AA- 213

  scaffold105|s      65192 CTTGGTAAACTATATTATAAGTATATTATTATATCTTACTTTTAAAATGG 65241
                           --   ---------------   i  -----------             
C rnd-1_family-        212 --TGG---------------GTACAT-----------ACTTTTAAAATGG 191

  scaffold105|s      65242 GTGCA--AGCGCG-GCA-CGCGCGAGGCGCTCGCACCCATTTGCAACTGC 65287
                            i  i--      -  i-                i             i-
C rnd-1_family-        190 GCGCGGGAGCGCGCGCGGCGCGCGAGGCGCTCGCGCCCATTTGCAACTA- 142

  scaffold105|s      65288 TATTAT--------TTAATTAAGGGTAGATATGCAACTGCGAAATACTAC 65329
                             i   --------         v     v v iii ------       
C rnd-1_family-        141 TACTATAGTACATATTAATTAAGCGTAGAAAAGTGGC------ATACTAC 98

  scaffold105|s      65330 CTCTAGAGACAAGCCACTTTATTTTTTACATACGTCTTCCTCTGTCTCTA 65379
                           i-------      -         ivv vi                    
C rnd-1_family-         97 T-------ACAAGC-ACTTTATTTCAAAAGTACGTCTTCCTCTGTCTCTA 56

  scaffold105|s      65380 CAAATCGCATTCTGTCCAGCTCGATACAAAAAATCTTGCAGCGGCTGCTG 65429
                                          iiv   v v                          
C rnd-1_family-         55 CAAATCGCATTCTGTTTCGCTAGCTACAAAAAATCTTGCAGCGGCTGCTG 6

  scaffold105|s      65430 GTAAT 65434
                                
C rnd-1_family-          5 GTAAT 1

Matrix = 20p43g.matrix
Kimura (with divCpGMod) = 19.18
Transitions / transversions = 1.68 (37/22)
Gap_init rate = 0.15 (58 / 378), avg. gap size = 1.28 (74 / 58)


238 9.38 0.00 0.00 scaffold105|size642510 65407 65438 (576747) C rnd-4_family-28#Unknown (1920) 48 17 m_b1222s001i27 3586

  scaffold105|s      65407 AAAAAATCTTGCAGCGGCTGCTGGTAATGTTT 65438
                                        ?        i     ii  
C rnd-4_family-         48 AAAAAATCTTGCANCGGCTGCTAGTAATACTT 17

Matrix = 20p43g.matrix
Kimura (with divCpGMod) = 10.76
Transitions / transversions = 1.00 (3/0)
Gap_init rate = 0.00 (0 / 31), avg. gap size = 0.0 (0 / 0)


4301 4.73 2.27 3.72 scaffold105|size642510 65517 66088 (576097) genome_6_8638#LTR/Gypsy 1 564 (0) m_b1222s001i28 3587

  scaffold105|s      65517 TAGAGTTGTGTCTCGTCCGGGATTAAAAACCGGGATGACGGGATATCCCG 65566
                                                                             
  genome_6_8638          1 TAGAGTTGTGTCTCGTCCGGGATTAAAAACCGGGATGACGGGATATCCCG 50

  scaffold105|s      65567 GCCGAGATTGCCATCCCGTCCCGCCACCCCTGATCCCGGAATTCCCAGGA 65616
                               i                        i         i      i   
  genome_6_8638         51 GCCGGGATTGCCATCCCGTCCCGCCACCCTTGATCCCGGGATTCCCGGGA 100

  scaffold105|s      65617 TCAAGAGCGACGTACTTA-------CC---TGCAGAACTTGGTACAATAT 65656
                            i     i          -------  ---                    
  genome_6_8638        101 TTAAGAGTGACGTACTTAAAGTACTCCACGTGCAGAACTTGGTACAATAT 150

  scaffold105|s      65657 GTATGGTCACACGTCACGAACGGATTGTTCAGATGGTACTATATGTTACG 65706
                                v   i                            -----       
  genome_6_8638        151 GTATGTTCATACGTCACGAACGGATTGTTCAGATGGTA-----TGTTACG 195

  scaffold105|s      65707 TACTGTACCTATGATTAAGATAACATTATATTCTATGTAGGATTTACCCC 65756
                               i                  v     --                   
  genome_6_8638        196 TACTATACCTATGATTAAGATAAGATTAT--TCTATGTAGGATTTACCCC 243

  scaffold105|s      65757 AATAAAAGATAACATCTTTGCGAACGCAAGTATCCCGTAAAATGTGTATT 65806
                                       v                 i         -------- i
  genome_6_8638        244 AATAAAAGATAAGATCTTTGCGAACGCAAGCATCCCGTAA--------TC 285

  scaffold105|s      65807 GTACCTGCTAGCAC-GATATAATGTGTATTGTACCTGCTAGCACGAATCT 65855
                           i  i------    -                                i  
  genome_6_8638        286 ATAT------GCACAGATATAATGTGTATTGTACCTGCTAGCACGAACCT 329

  scaffold105|s      65856 TTTAAAGGTTTGTTACACCTTTGTGAGTCTTTTTGTTCGTGCACTTTTCG 65905
                           v               i v                               
  genome_6_8638        330 GTTAAAGGTTTGTTACGCATTTGTGAGTCTTTTTGTTCGTGCACTTTTCG 379

  scaffold105|s      65906 --CAATCTTTTGACAGGTATCCATCATCCCGGCTATATCCCTGTAAATCC 65953
                           --    v   v                              v   v    
  genome_6_8638        380 TGCAATATTTGGACAGGTATCCATCATCCCGGCTATATCCCAGTATATCC 429

  scaffold105|s      65954 CGGGAAAATCCCGGTCAATCCCGGATATTTGGTCATCCCGCTGAATCCCG 66003
                                                            v      ii        
  genome_6_8638        430 CGGGAAAATCCCGGTCAATCCCGGATATTTGGTAATCCCGTCGAATCCCG 479

  scaffold105|s      66004 GGATGATCCCGATCCCGTTGGGTCCCATCCCGGGACAATCCCAATCTCGG 66053
                                                                             
  genome_6_8638        480 GGATGATCCCGATCCCGTTGGGTCCCATCCCGGGACAATCCCAATCTCGG 529

  scaffold105|s      66054 CGAAACGTCCGGGATGAGAACGGGACACAACTCTA 66088
                                                              
  genome_6_8638        530 CGAAACGTCCGGGATGAGAACGGGACACAACTCTA 564

Matrix = 20p43g.matrix
Kimura (with divCpGMod) = 4.36
Transitions / transversions = 1.60 (16/10)
Gap_init rate = 0.04 (25 / 571), avg. gap size = 1.36 (34 / 25)


535 24.84 13.04 1.96 scaffold105|size642510 68455 68684 (573501) C rnd-5_family-392#Unknown (0) 538 284 m_b1222s001i29 3588

  scaffold105|s      68455 TCTGTAAATCAGACAACTTTCAACTTACGCAATAAAAATCACGAGCTGGA 68504
                             i i  iv   -        i    vv   i     - ii v  i    
C rnd-5_family-        538 TCCGCAAGACAG-CAACTTTCGACTTTGGCAGTAAAA-TTGCCAGTTGGA 491

  scaffold105|s      68505 GTTGTCATATGCCGTCAGATGTTATCA--GGTTTTCAGGGCCATCATCA- 68551
                             i    v   iii        i    --    v   vvv? i      -
C rnd-5_family-        490 GTCGTCAGATGTTATCAGATGTCATCACCGGTTATCATTTNCGTCATCAC 441

  scaffold105|s      68552 ------GTCAA-TCTCAT------GAACACCACATGGT---------TGT 68579
                           ------     - v    ------ iv ii i  v   ---------i  
C rnd-5_family-        440 AAGGTTGTCAAGTGTCATCACTTGGGTCGTCGCAAGGTAGTNNNAGTCGT 391

  scaffold105|s      68580 CACATGGTTTGTCA--AAGT-GTCC-TTGTAGTCACTTTGGTTGTCATAT 68625
                              iv   i-    -- i  -   v-v   v     ? v   ii   i v
C rnd-5_family-        390 CACGAGGTC-GTCACAAGGTAGTCAAGTGTCGTCACNTGGGTCATCACAA 342

  scaffold105|s      68626 AACATTCACCATGTTTTCACTT-TGGTCATTGGTCATCCTTGTCATCAAG 68674
                           i  v       i  iv  i   -v   ii i             i   --
C rnd-5_family-        341 GACCTTCACCACGTCGTCGCTTAGGGTTGTCGGTCATCCTTGTCGTCA-- 294

  scaffold105|s      68675 CCTAGTTGTC 68684
                              i  i   
C rnd-5_family-        293 CCTGGTCGTC 284

Matrix = 20p43g.matrix
Kimura (with divCpGMod) = 22.13
Transitions / transversions = 1.67 (35/21)
Gap_init rate = 0.07 (15 / 229), avg. gap size = 2.33 (35 / 15)


1828 15.29 2.75 0.00 scaffold105|size642510 68710 69036 (573149) genome_3_19411#DNA 1 336 (56) m_b1222s001i30 3589

  scaffold105|s      68710 AAGGTGGCTGTTCAGAATTGGAGCACTATGGATCCTAGTGGTATCATGAT 68759
                              ii    i vi v   v           v       v           
  genome_3_1941          1 AAGACGGCTATATACAATAGGAGCACTATGTATCCTAGAGGTATCATGAT 50

  scaffold105|s      68760 ATCCAGCCAGCCAGACGGTGGATTCCAAAAATGAGATTTTGAGTAAACTA 68809
                            i      i       i              viv     i       i  
  genome_3_1941         51 ACCCAGCCGGCCAGACAGTGGATTCCAAAAAAATGATTTCGAGTAAATTA 100

  scaffold105|s      68810 AAAATAGGATTT--GTGCAGACAAATTAAGTGTAATGTAATACTGTAGAA 68857
                               v  i    -- v   i  i  v   v v  v    i          
  genome_3_1941        101 AAAAAAGAATTTTGGAGCAAACGAAGTAACTCTATTGTAGTACTGTAGAA 150

  scaffold105|s      68858 ACATACCAATTTTCTGCAAGGATGAATGGATCGGATTGTTCCAATCCAC- 68906
                                          i    i               i     i   ii -
  genome_3_1941        151 ACATACCAATTTTCTACAAGAATGAATGGATCGGATCGTTCCGATCTGCT 200

  scaffold105|s      68907 --ATTCACCTGACAATAACT-GTGAAAGACAGTTCAAACAAAC-AAATAA 68952
                           --     v            -         v       ii   -      
  genome_3_1941        201 GTATTCAACTGACAATAACTCGTGAAAGACTGTTCAAATGAACAAAATAA 250

  scaffold105|s      68953 GAACACCATTTGAAAGCTGGGAAAAAGATCTATTGAATGATATAAGGTTG 69002
                                  i  i       v            v i  vi   i        
  genome_3_1941        251 GAACACCGTTCGAAAGCTCGGAAAAAGATCTTTCGATCGATGTAAGGTTG 300

  scaffold105|s      69003 TAAGTATTTTATACTCCATC-GTGA-GACATTTTTG 69036
                              i      v       v -    - v      i 
  genome_3_1941        301 TAAATATTTTTTACTCCAACTGTGACGTCATTTTCG 336

Matrix = 20p43g.matrix
Kimura (with divCpGMod) = 13.42
Transitions / transversions = 1.38 (29/21)
Gap_init rate = 0.02 (7 / 326), avg. gap size = 1.29 (9 / 7)


306 26.56 2.56 3.45 scaffold105|size642510 69185 69301 (572884) rnd-5_family-392#Unknown 333 448 (90) m_b1222s001i32 3590

  scaffold105|s      69185 GTGATGACCTTGTGACAAACCATGTGATGATGTCTACTGATAACCTTGTG 69234
                               v ii       ii v   ?    i  ii-  --   iv        
  rnd-5_family-        333 GTGAAGGTCTTGTGATGACCCANGTGACGACA-CT--TGACTACCTTGTG 379

  scaffold105|s      69235 ATGACCATTGTGACTCTTGTAACTCCATTGTCACAAACT---TGATGACC 69281
                            i    - i     vvi ???   v v   iv  i v i---       v
  rnd-5_family-        380 ACGACC-TCGTGACGACTNNNACTACCTTGCGACGACCCAAGTGATGACA 428

  scaffold105|s      69282 ATTGATAAAGTTCTGGTGAC 69301
                           v    i  vv  v  i    
  rnd-5_family-        429 CTTGACAACCTTGTGATGAC 448

Matrix = 20p43g.matrix
Kimura (with divCpGMod) = 28.16
Transitions / transversions = 1.14 (16/14)
Gap_init rate = 0.04 (5 / 116), avg. gap size = 1.40 (7 / 5)


289 31.58 6.00 3.41 scaffold105|size642510 69177 69376 (572809) genome_7_7989#DNA 75 279 (298) m_b1222s001i31 3591

  scaffold105|s      69177 TGACCCATGTGATGACCTTGTGACAAACCATGTGA------TGATGTCTA 69220
                              vi       iv     - v  i -    vv  ------   i v  i
  genome_7_7989         75 TGAGTCATGTGACTACCTT-TCACGA-CCATCGGACGACCCTGACGACTG 122

  scaffold105|s      69221 CTG---ATAACCTTGTGATGACCATTGTGACT-CTTGTAACTCCATTGTC 69266
                              ---  i  v  v        v viv   i-  v  i vvv    v v
  genome_7_7989        123 CTGGTGATGACATTTTGATGACCCTGAAGACCACTGGTGAAGACATTTTG 172

  scaffold105|s      69267 ACAAACTTGATGACCATT--GATAAAGTTCTGGTGACAACCCTTGTCATG 69314
                            ii vii       --  -- i i   viv vv    i    ii  i i 
  genome_7_7989        173 ATGACTCTGATGAC--TTAAGGTGAAGACATTTTGACGACCCCCGTTACG 220

  scaffold105|s      69315 AGTGGTGACTACCTTGTGATAACCCCCCTCACGACAACACTGATGATCAT 69364
                            viiv -            iv --   v i i   iv   v  i  i vv
  genome_7_7989        221 ACCATT-ACTACCTTGTGACTA--CCCATTATGACGTCACAGACGACCCA 267

  scaffold105|s      69365 TGTGACAACATT 69376
                           i     i     
  genome_7_7989        268 CGTGACGACATT 279

Matrix = 20p43g.matrix
Kimura (with divCpGMod) = 34.25
Transitions / transversions = 1.03 (31/30)
Gap_init rate = 0.06 (11 / 199), avg. gap size = 1.73 (19 / 11)


49603 0.92 0.38 0.29 scaffold105|size642510 70117 75650 (566535) scaffold178|size795848_(dbseq-nr_718)_[393430,398968]#LTR/Copia 1 5539 (0) m_b1222s001i33 3592

  scaffold105|s      70117 TGCTAGACTACCTATATATGAATATAGGTTACTATGTACCCAGTAGAGAG 70166
                                                                             
  scaffold178|s          1 TGCTAGACTACCTATATATGAATATAGGTTACTATGTACCCAGTAGAGAG 50

  scaffold105|s      70167 ATGCGCTAGGATTTTTTATCTTTTATATTTTCATTTCGAGGTTTTGTGAA 70216
                                                           i                 
  scaffold178|s         51 ATGCGCTAGGATTTTTTATCTTTTATATTTTCGTTTCGAGGTTTTGTGAA 100

  scaffold105|s      70217 TTTTTACATGTTTTCAAAATTAAGCTGCCAACGACAATTCAAATGCTACC 70266
                                                v-                          -
  scaffold178|s        101 TTTTTACATGTTTTCAAAATTC-GCTGCCAACGACAATTCAAATGCTAC- 148

  scaffold105|s      70267 GAAATTAGCTCATAAATTAGTTACGATCTGTTTACGTAATCACTTGACAT 70316
                                                                             
  scaffold178|s        149 GAAATTAGCTCATAAATTAGTTACGATCTGTTTACGTAATCACTTGACAT 198

  scaffold105|s      70317 TGCCGCTGTTTAGCAATCGTAACTAATTCTTTGAAGCAATCGAAAGATTA 70366
                                    i                                        
  scaffold178|s        199 TGCCGCTGTCTAGCAATCGTAACTAATTCTTTGAAGCAATCGAAAGATTA 248

  scaffold105|s      70367 GAATAAGAGCAAAGCAATCATGGGTATCAAACAAGATGCGGAAGAAAGTC 70416
                                v                                i           
  scaffold178|s        249 GAATACGAGCAAAGCAATCATGGGTATCAAACAAGATGTGGAAGAAAGTC 298

  scaffold105|s      70417 TAAAGGACTATTTTATCACTAAAATCGACGGTCAACCGAGTGAAGAAGCG 70466
                                                                             
  scaffold178|s        299 TAAAGGACTATTTTATCACTAAAATCGACGGTCAACCGAGTGAAGAAGCG 348

  scaffold105|s      70467 ATCAGCAAACTCAAATTGGAGTTATCTGAGGGCCTTGCAAGTATCCCGAC 70516
                                                                        v    
  scaffold178|s        349 ATCAGCAAACTCAAATTGGAGTTATCTGAGGGCCTTGCAAGTATCGCGAC 398

  scaffold105|s      70517 CCTAAATGGTGGAGGACGACATGGGCACATCGGACTAATCATTCCAAATG 70566
                                                                             
  scaffold178|s        399 CCTAAATGGTGGAGGACGACATGGGCACATCGGACTAATCATTCCAAATG 448

  scaffold105|s      70567 CAGAGTACACGATTTTCTCGCACAACAATGCGCCGTACGATATCTTGGCT 70616
                                                                             
  scaffold178|s        449 CAGAGTACACGATTTTCTCGCACAACAATGCGCCGTACGATATCTTGGCT 498

  scaffold105|s      70617 AACCCTGGACCTTACCCCACGACAGTCGATCCAGACGCCGTCGCGAGAGA 70666
                                                                             
  scaffold178|s        499 AACCCTGGACCTTACCCCACGACAGTCGATCCAGACGCCGTCGCGAGAGA 548

  scaffold105|s      70667 GAGGCAAATTGCGGAGCACAAAGCAGAGATACGTGAATACGAAATGCAAC 70716
                            --                                               
  scaffold178|s        549 G--GCAAATTGCGGAGCACAAAGCAGAGATACGTGAATACGAAATGCAAC 596

  scaffold105|s      70717 TTGGAGTAACGAGTTGGGCACGAAAGGCAATCGTGGGAGCAGTAGACGAA 70766
                                                                             
  scaffold178|s        597 TTGGAGTAACGAGTTGGGCACGAAAGGCAATCGTGGGAGCAGTAGACGAA 646

  scaffold105|s      70767 GAATGGATATCCGAAATAAGGAATCCACATGTCGGGTTTAACCATTTGAT 70816
                                                                             
  scaffold178|s        647 GAATGGATATCCGAAATAAGGAATCCACATGTCGGGTTTAACCATTTGAT 696

  scaffold105|s      70817 GCCAAGTGACCTCCTCACGCACCTTGAAGCAGTCGGAGGTGAACTTGATT 70866
                                                                             
  scaffold178|s        697 GCCAAGTGACCTCCTCACGCACCTTGAAGCAGTCGGAGGTGAACTTGATT 746

  scaffold105|s      70867 TCATGGATGTTACTGAGCTCCAAGCAGAGCTCCTCAAACCCTGGGATCAA 70916
                                                                             
  scaffold178|s        747 TCATGGATGTTACTGAGCTCCAAGCAGAGCTCCTCAAACCCTGGGATCAA 796

  scaffold105|s      70917 GTTGAAGCCCCTACCACACTATTCGAGCGACAAGATAAGATCGAGAAGCA 70966
                                                                             
  scaffold178|s        797 GTTGAAGCCCCTACCACACTATTCGAGCGACAAGATAAGATCGAGAAGCA 846

  scaffold105|s      70967 GTTAGTAAA-GCTGGAATTCCCGCACAACATGAATTGAGACTCGCAACGG 71015
                                    -                                       v
  scaffold178|s        847 GTTAGTAAAAGCTGGAATTCCCGCACAACATGAATTGAGACTCGCAACGT 896

  scaffold105|s      71016 CATTGTGCTGGTTTCAACAATCAGGCGAATTCGATAGTGCATTGGAGCTC 71065
                                                                             
  scaffold178|s        897 CATTGTGCTGGTTTCAACAATCAGGCGAATTCGATAGTGCATTGGAGCTC 946

  scaffold105|s      71066 TGGGAAGCAAAACCCACAGCTAACAAAACATTATCAGCGTTTCG--TATA 71113
                                                                       --    
  scaffold178|s        947 TGGGAAGCAAAACCCACAGCTAACAAAACATTATCAGCGTTTCGCGTATA 996

  scaffold105|s      71114 CATTCAAAAGGAATTTGCCAAGCGCACAAAACGTGACAAGCAAACGGCAA 71163
                                                                             
  scaffold178|s        997 CATTCAAAAGGAATTTGCCAAGCGCACAAAACGTGACAAGCAAACGGCAA 1046

  scaffold105|s      71164 AATCGGCAGGGCGTGGAATCGCAAACGCTGTGAACGAGGAAGAGCTCAAC 71213
                                                                             
  scaffold178|s       1047 AATCGGCAGGGCGTGGAATCGCAAACGCTGTGAACGAGGAAGAGCTCAAC 1096

  scaffold105|s      71214 GCACTAGCCATGGCAGAAATCGTCAATGCAGTACAGGCGCAAAACAACGC 71263
                                                                             
  scaffold178|s       1097 GCACTAGCCATGGCAGAAATCGTCAATGCAGTACAGGCGCAAAACAACGC 1146

  scaffold105|s      71264 GCAAATGGAAAAGATGATGGAAATGTTCAAGGCATCTATGGAAGCCATGA 71313
                                                                             
  scaffold178|s       1147 GCAAATGGAAAAGATGATGGAAATGTTCAAGGCATCTATGGAAGCCATGA 1196

  scaffold105|s      71314 CAAAACAACAAGGCACGAACACACCTGCAGGGGGCAACACGAACACGAC- 71362
                                                                           i-
  scaffold178|s       1197 CAAAACAACAAGGCACGAACACACCTGCAGGGGGCAACACGAACACGATT 1246

  scaffold105|s      71363 ATAAAATGTCCCCATTGCAACCTTCGCCATCCGAAGCCCGACAACTGTTG 71412
                            i                                                
  scaffold178|s       1247 ACAAAATGTCCCCATTGCAACCTTCGCCATCCGAAGCCCGACAACTGTTG 1296

  scaffold105|s      71413 GGAGCTGGAAAAGAATGCATCGAAACGCCCGCAAAATTGGAAGCCGGCCG 71462
                                                                             
  scaffold178|s       1297 GGAGCTGGAAAAGAATGCATCGAAACGCCCGCAAAATTGGAAGCCGGCCG 1346

  scaffold105|s      71463 CTGAGCGCAAGAAGGCACGCGTGAACCTAAGAAGGACGAATGACGGGTTG 71512
                                              --                             
  scaffold178|s       1347 CTGAGCGCAAGAAGGCACG--TGAACCTAAGAAGGACGAATGACGGGTTG 1394

  scaffold105|s      71513 GGGAGGAGAAGTCGTCAGAGCAGTGGGGGCCGGGTACGGTTAAAATCGAT 71562
                                                                             
  scaffold178|s       1395 GGGAGGAGAAGTCGTCAGAGCAGTGGGGGCCGGGTACGGTTAAAATCGAT 1444

  scaffold105|s      71563 AAGATAACAAAAGGTTTCCCTTACCTCGTCACCACTGGACTTTCCC-TCC 71611
                                                                         -   
  scaffold178|s       1445 AAGATAACAAAAGGTTTCCCTTACCTCGTCACCACTGGACTTTCCCCTCC 1494

  scaffold105|s      71612 GCCACCGAATATTGACACACAAGGCCAAGACGGAGTCCACAACACGATTG 71661
                                                                             
  scaffold178|s       1495 GCCACCGAATATTGACACACAAGGCCAAGACGGAGTCCACAACACGATTG 1544

  scaffold105|s      71662 ATTGTTGCGTCGCCGCGCTATTACCATCTAAAACCACATTAAAATGGGCC 71711
                                          i                                  
  scaffold178|s       1545 ATTGTTGCGTCGCCGTGCTATTACCATCTAAAACCACATTAAAATGGGCC 1594

  scaffold105|s      71712 CGACGCCTCGCACGCTGGCGTACGCGACGTAAGCTTCGAACAGCAGAAGA 71761
                                i                                            
  scaffold178|s       1595 CGACGTCTCGCACGCTGGCGTACGCGACGTAAGCTTCGAACAGCAGAAGA 1644

  scaffold105|s      71762 AGCATTATTAGATTCTGGCGCGACAAGTTCGCTTGTGCAATCAGAACATG 71811
                                                          i                  
  scaffold178|s       1645 AGCATTATTAGATTCTGGCGCGACAAGTTCGTTTGTGCAATCAGAACATG 1694

  scaffold105|s      71812 ACGTACAACTCACCGGAAAATCGGACAAAATGGTACGCGCAGCTGATGGA 71861
                                                                             
  scaffold178|s       1695 ACGTACAACTCACCGGAAAATCGGACAAAATGGTACGCGCAGCTGATGGA 1744

  scaffold105|s      71862 GGCCTCATGCCAGCAAGCTCAACAGGCCTGCTTGCCCTCACTACATTACG 71911
                                      i        v                             
  scaffold178|s       1745 GGCCTCATGCCGGCAAGCTCCACAGGCCTGCTTGCCCTCACTACATTACG 1794

  scaffold105|s      71912 CCAAGGAGCACGTGAGGCCCTGGTAGTACCTGGACTGAAACCAAAAGCAC 71961
                           i                                                 
  scaffold178|s       1795 TCAAGGAGCACGTGAGGCCCTGGTAGTACCTGGACTGAAACCAAAAGCAC 1844

  scaffold105|s      71962 TAATGAGTGTCAGTCCTCTCGCTAACAACGGCTACACAACAATCTTTCAC 72011
                                                                             
  scaffold178|s       1845 TAATGAGTGTCAGTCCTCTCGCTAACAACGGCTACACAACAATCTTTCAC 1894

  scaffold105|s      72012 CCACATGATGAGGGAGTCACAGTACACGACACAGGCAGCTTCAATCTCAC 72061
                                                                             
  scaffold178|s       1895 CCACATGATGAGGGAGTCACAGTACACGACACAGGCAGCTTCAATCTCAC 1944

  scaffold105|s      72062 CTTAAATTCGCCACCAGTGCTCCAAGGGTGTAGAAATGGCGCTGGATTGT 72111
                                                                             
  scaffold178|s       1945 CTTAAATTCGCCACCAGTGCTCCAAGGGTGTAGAAATGGCGCTGGATTGT 1994

  scaffold105|s      72112 GGACAGTACCACTGGTAGACGATGCAACAATTAGCCAAAGCCTAAATGTT 72161
                                                                             
  scaffold178|s       1995 GGACAGTACCACTGGTAGACGATGCAACAATTAGCCAAAGCCTAAATGTT 2044

  scaffold105|s      72162 GAAGAAACAGCCTTAAGTGTATATGACTTACCATCGACAAAAGAAGTCGT 72211
                                                                  vi         
  scaffold178|s       2045 GAAGAAACAGCCTTAAGTGTATATGACTTACCATCGACACGAGAAGTCGT 2094

  scaffold105|s      72212 GGAGGTTCTTGCATGCAGCCTTGGGCTTCCCCACGAAAGCGACGCTACTC 72261
                            -                                --     i  i     
  scaffold178|s       2095 G-AGGTTCTTGCATGCAGCCTTGGGCTTCCCCAC--AAGCGGCGTTACTC 2141

  scaffold105|s      72262 GCCGCAGCTCGCAACGGTAACCTCGTCACTTTCCCGGGTCTCACCCCAGA 72311
                                                                             
  scaffold178|s       2142 GCCGCAGCTCGCAACGGTAACCTCGTCACTTTCCCGGGTCTCACCCCAGA 2191

  scaffold105|s      72312 CAATGTTAACAGGCACTTCCCCGAGTCAGACGAAACCCAAAAGGGTCACA 72361
                                                                             
  scaffold178|s       2192 CAATGTTAACAGGCACTTCCCCGAGTCAGACGAAACCCAAAAGGGTCACA 2241

  scaffold105|s      72362 TGCGACAGACACGACAAGGTGTGCGC-CGACTAAAGTTCCTGACGAGGAT 72410
                                                     -                      i
  scaffold178|s       2242 TGCGACAGACACGACAAGGTGTGCGCTCGACTAAAGTTCCTGACGAGGAC 2291

  scaffold105|s      72411 GCAATGTTAGAACATAAGCCAACACCAGGAGTCAAGCACAAGGACGTTTA 72460
                                                             i               
  scaffold178|s       2292 GCAATGTTAGAACATAAGCCAACACCAGGAGTCAGGCACAAGGACGTTTA 2341

  scaffold105|s      72461 CTTACGTGTGTTCGACGCGACGAAGAAGCCGATGTACACCGATCAATCTG 72510
                                                                             
  scaffold178|s       2342 CTTACGTGTGTTCGACGCGACGAAGAAGCCGATGTACACCGATCAATCTG 2391

  scaffold105|s      72511 GCCCGCTCCCACGCAAATCAAGGAGAAACAACCAGTACGTCATGATAGCT 72560
                                i                                            
  scaffold178|s       2392 GCCCGTTCCCACGCAAATCAAGGAGAAACAACCAGTACGTCATGATAGCT 2441

  scaffold105|s      72561 GTTGAGTTAGACGGAAACTACATCGATGCAGAACCGTTGAAAACACGCAA 72610
                                                                             
  scaffold178|s       2442 GTTGAGTTAGACGGAAACTACATCGATGCAGAACCGTTGAAAACACGCAA 2491

  scaffold105|s      72611 GGCGAAGGATCTTACCG--GCTTACCAACGGATTTACAAACGGTGGAAGG 72658
                                            --                               
  scaffold178|s       2492 GGCGAAGGATCTTACCGAAGCTTACCAACGGATTTACAAACGGTGGAAGG 2541

  scaffold105|s      72659 CAACAGGAGTCATTTGCCCCAACTGGCACATAC-CGACAACGA-GCGCCT 72706
                                                            -         -      
  scaffold178|s       2542 CAACAGGAGTCATTTGCCCCAACTGGCACATACTCGACAACGAAGCGCCT 2591

  scaffold105|s      72707 GAAGAATTCAAGCAAGCAATTCGTGAGAACAGTTGCAGAGTTGAATTAAC 72756
                                                         i                   
  scaffold178|s       2592 GAAGAATTCAAGCAAGCAATTCGTGAGAACGGTTGCAGAGTTGAATTAAC 2641

  scaffold105|s      72757 TCCAGCCGACATGCATCGAAGAAATCTCGCTGAAAAAGGAATGCAGACAT 72806
                                                                             
  scaffold178|s       2642 TCCAGCCGACATGCATCGAAGAAATCTCGCTGAAAAAGGAATGCAGACAT 2691

  scaffold105|s      72807 TTAAAGGGCATTTCAAGGCAGTACT-GCAGGAGTATCAGACGACTTCCCA 72855
                                                    -                        
  scaffold178|s       2692 TTAAAGGGCATTTCAAGGCAGTACTCGCAGGAGTATCAGACGACTTCCCA 2741

  scaffold105|s      72856 ATCAGAGAATGGGACGAGTTAATCCCACAAACCGTGCTGACTCTAAATTT 72905
                                                                             
  scaffold178|s       2742 ATCAGAGAATGGGACGAGTTAATCCCACAAACCGTGCTGACTCTAAATTT 2791

  scaffold105|s      72906 GCTCAGACAATCGAATGTAGCACCAAACATATCAGCCTATGCATATCATC 72955
                                                                             
  scaffold178|s       2792 GCTCAGACAATCGAATGTAGCACCAAACATATCAGCCTATGCATATCATC 2841

  scaffold105|s      72956 ACGGCACCTTCGACATACAACCGCATGCCC-TCGCCCCAATGGGTTGCGC 73004
                                        i-               -                   
  scaffold178|s       2842 ACGGCACCTTCGAT-TACAACCGCATGCCCCTCGCCCCAATGGGTTGCGC 2890

  scaffold105|s      73005 AGTACAATTTCACATTAAACCAGACAAGCGCAAAACATGGGGCGAACATT 73054
                                                                             
  scaffold178|s       2891 AGTACAATTTCACATTAAACCAGACAAGCGCAAAACATGGGGCGAACATT 2940

  scaffold105|s      73055 CAATGGACGGGTGGTATCTCAAGACATCTCCAGAGCATTACAGGTGTCAC 73104
                                                                             
  scaffold178|s       2941 CAATGGACGGGTGGTATCTCAAGACATCTCCAGAGCATTACAGGTGTCAC 2990

  scaffold105|s      73105 ATCGTATTTGTCAAGAAAACACAAGCAAAACGAGTCACCGACACAGTATT 73154
                                                                             
  scaffold178|s       2991 ATCGTATTTGTCAAGAAAACACAAGCAAAACGAGTCACCGACACAGTATT 3040

  scaffold105|s      73155 TTTTAAGCACAAATACATTACACAGCCCGAAGTCAAGCCAGCCGATGTCA 73204
                                                                             
  scaffold178|s       3041 TTTTAAGCACAAATACATTACACAGCCCGAAGTCAAGCCAGCCGATGTCA 3090

  scaffold105|s      73205 TCATCAAAGCGTATAATGATCTCAAGGCAGCACTACAAGGGATGAAAAAT 73254
                                                                             
  scaffold178|s       3091 TCATCAAAGCGTATAATGATCTCAAGGCAGCACTACAAGGGATGAAAAAT 3140

  scaffold105|s      73255 ACGAGTGATTCAAAACAAATGCGAACGCTGGAAGCAATTCAAGACCAACT 73304
                                                                             
  scaffold178|s       3141 ACGAGTGATTCAAAACAAATGCGAACGCTGGAAGCAATTCAAGACCAACT 3190

  scaffold105|s      73305 TAGTCCAGGCAACAAATTGCAAATAGAACAACAACTACAGCGCCGACTTC 73354
                                                                             
  scaffold178|s       3191 TAGTCCAGGCAACAAATTGCAAATAGAACAACAACTACAGCGCCGACTTC 3240

  scaffold105|s      73355 CAAGGGTGAACAATACAAAACAAGCCGTGCCTTTAGCTCAACCCGAGCCA 73404
                                                                    i        
  scaffold178|s       3241 CAAGGGTGAACAATACAAAACAAGCCGTGCCTTTAGCTCAATCCGAGCCA 3290

  scaffold105|s      73405 TCACTTCCAAGGGTGCAGTTCGAAGAGCC-AAGAACGCAGGAGGTCTATC 73453
                                                        -                    
  scaffold178|s       3291 TCACTTCCAAGGGTGCAGTTCGAAGAGCCGAAGAACGCAGGAGGTCTATC 3340

  scaffold105|s      73454 CACCCGGATGATTGTCGCGCCGCCGCAAGAGCAAGTTGTTAAGTCGCCAC 73503
                               -              i                              
  scaffold178|s       3341 CACC-GGATGATTGTCGCGTCGCCGCAAGAGCAAGTTGTTAAGTCGCCAC 3389

  scaffold105|s      73504 TAAAACCCCAGCCAAAACCAATTTTAAAGCCACCAACCCACGCCGTCCAA 73553
                                                                             
  scaffold178|s       3390 TAAAACCCCAGCCAAAACCAATTTTAAAGCCACCAACCCACGCCGTCCAA 3439

  scaffold105|s      73554 GAGGATTCCATAGCCGCAAGACTCAAAGCACGCCGCGCCCAACAGCCCAG 73603
                                                                             
  scaffold178|s       3440 GAGGATTCCATAGCCGCAAGACTCAAAGCACGCCGCGCCCAACAGCCCAG 3489

  scaffold105|s      73604 CGGAACCAACATCACAAAGGCCGATGACGAATCGATAGCAGAACGGTTAT 73653
                                                                             
  scaffold178|s       3490 CGGAACCAACATCACAAAGGCCGATGACGAATCGATAGCAGAACGGTTAT 3539

  scaffold105|s      73654 TGCGCCGCAAA-CG-CCAACTGAACCAGACTCAGGCAGCTTTCCC-GCCC 73700
                               i      -  -                              - i  
  scaffold178|s       3540 TGCGTCGCAAAGCGTCCAACTGAACCAGACTCAGGCAGCTTTCCCCGTCC 3589

  scaffold105|s      73701 TCGACCCTGAGACAGGACAACTACTTGAATACCGACAGTTGTTACGCCAC 73750
                                                                         i   
  scaffold178|s       3590 TCGACCCTGAGACAGGACAACTACTTGAATACCGACAGTTGTTACGTCAC 3639

  scaffold105|s      73751 CCCAAGTTCAAAGAGGCCTGGAACATATCAGCAGCAAATGAGTTTGGCAG 73800
                                                                             
  scaffold178|s       3640 CCCAAGTTCAAAGAGGCCTGGAACATATCAGCAGCAAATGAGTTTGGCAG 3689

  scaffold105|s      73801 GTTAGCACAAGGCATTAAAGGGCGAGTAAAAGCAACAGACACGATAAAGT 73850
                                                                             
  scaffold178|s       3690 GTTAGCACAAGGCATTAAAGGGCGAGTAAAAGCAACAGACACGATAAAGT 3739

  scaffold105|s      73851 TCATACCCAAAAGTGATATACCACCTGACCGACTCAAGGATGTCACGTAC 73900
                                                                             
  scaffold178|s       3740 TCATACCCAAAAGTGATATACCACCTGACCGACTCAAGGATGTCACGTAC 3789

  scaffold105|s      73901 ATAAAGTTTGTCTGCCAAGTCCGAACAGAAAAAGACGAACCAAACCG-AT 73949
                                                                          - i
  scaffold178|s       3790 ATAAAGTTTGTCTGCCAAGTCCGAACAGAAAAAGACGAACCAAACCGTAC 3839

  scaffold105|s      73950 A-GCGCAAGAACATTTGGGGGCAACCTCATACATTACCCCGATGATGTTG 73998
                            -    ---                                         
  scaffold178|s       3840 ACGCGC---AACATTTGGGGGCAACCTCATACATTACCCCGATGATGTTG 3886

  scaffold105|s      73999 GCACCCCAACCGCAGACC-TTTGCTCATCAAAATATTCTTGAACAGTGTC 74047
                                             -                               
  scaffold178|s       3887 GCACCCCAACCGCAGACCTTTTGCTCATCAAAATATTCTTGAACAGTGTC 3936

  scaffold105|s      74048 ATATCAACCCCTGGTGCGCGATTTGCAACAGCTGATTTATCCAACTTCTA 74097
                                                                             
  scaffold178|s       3937 ATATCAACCCCTGGTGCGCGATTTGCAACAGCTGATTTATCCAACTTCTA 3986

  scaffold105|s      74098 TCTGTGCACGCCGATGCCGCGACCTGAATTTGGACGAGTAAAGCTCAGTG 74147
                                                            i                
  scaffold178|s       3987 TCTGTGCACGCCGATGCCGCGACCTGAATTTGGGCGAGTAAAGCTCAGTG 4036

  scaffold105|s      74148 ATATTCCTGAAGAGATAATTGAAGAATACAAACTACGTGAATTAGCGACA 74197
                               i                                             
  scaffold178|s       4037 ATATCCCTGAAGAGATAATTGAAGAATACAAACTACGTGAATTAGCGACA 4086

  scaffold105|s      74198 AAAGACGAATGGGTTTACTTCAGAGCAGATAAAACTCACTATGGTTTACC 74247
                                                                             
  scaffold178|s       4087 AAAGACGAATGGGTTTACTTCAGAGCAGATAAAACTCACTATGGTTTACC 4136

  scaffold105|s      74248 CCAGGCGGGCTCTTTAAGCCACGATCTGTTAGAAAAGCGACTCAACGCCG 74297
                                          i                                  
  scaffold178|s       4137 CCAGGCGGGCTCTTTGAGCCACGATCTGTTAGAAAAGCGACTCAACGCCG 4186

  scaffold105|s      74298 AAGGGTACGTCAAGACTCTAACGGTGCCTGGCTTATGGAAGCACAAAACC 74347
                                           i                                 
  scaffold178|s       4187 AAGGGTACGTCAAGACCCTAACGGTGCCTGGCTTATGGAAGCACAAAACC 4236

  scaffold105|s      74348 AGGAACATCCAATTTGTTCTCGTGGTGGACGATTTTGGAATCAAGTATGT 74397
                                                                             
  scaffold178|s       4237 AGGAACATCCAATTTGTTCTCGTGGTGGACGATTTTGGAATCAAGTATGT 4286

  scaffold105|s      74398 CAAGAAGGAAGACCTCGACCATCTTGTCGGAGTACTAAAACGGTATTACG 74447
                                                                             
  scaffold178|s       4287 CAAGAAGGAAGACCTCGACCATCTTGTCGGAGTACTAAAACGGTATTACG 4336

  scaffold105|s      74448 ACGTCTCAGTCGATATCCATGGGAAGGAATTTGTAAAAATTGAGTTAGAC 74497
                                                                             
  scaffold178|s       4337 ACGTCTCAGTCGATATCCATGGGAAGGAATTTGTAAAAATTGAGTTAGAC 4386

  scaffold105|s      74498 TGGGATTACAAAAAGGGAGAGGTGCACTTATCAATGGAACCTTACCTTCG 74547
                                                                             
  scaffold178|s       4387 TGGGATTACAAAAAGGGAGAGGTGCACTTATCAATGGAACCTTACCTTCG 4436

  scaffold105|s      74548 CAAGGCGCTCCGCCAATTCGACAATTTAGTACCAAAGAAAAGACAAGACT 74597
                                                                             
  scaffold178|s       4437 CAAGGCGCTCCGCCAATTCGACAATTTAGTACCAAAGAAAAGACAAGACT 4486

  scaffold105|s      74598 -CCCTTACCCACATACTGAACCAAAATACGGAGCAAAGGTCCAATTCGCC 74646
                           -                                                 
  scaffold178|s       4487 CCCCTTACCCACATACTGAACCAAAATACGGAGCAAAGGTCCAATTCGCC 4536

  scaffold105|s      74647 GAATACGACGACTCACCTGACGTTGGAAAAGAGGGACAAACGCATATTCA 74696
                                                  i   v                      
  scaffold178|s       4537 GAATACGACGACTCACCTGACGTCGGACAAGAGGGACAAACGCATATTCA 4586

  scaffold105|s      74697 GAGAGTGAATGGGAAATTTTTATGGTATGGACGAGCAGTCGACCCCACGA 74746
                                                                     i       
  scaffold178|s       4587 GAGAGTGAATGGGAAATTTTTATGGTATGGACGAGCAGTCGATCCCACGA 4636

  scaffold105|s      74747 CACTCGTGCCGTTAAGTGCACTCGCATCACAGCAGTCCAAGCCAACGCAA 74796
                                                                             
  scaffold178|s       4637 CACTCGTGCCGTTAAGTGCACTCGCATCACAGCAGTCCAAGCCAACGCAA 4686

  scaffold105|s      74797 AACACGATGAACAAATCCCAACATTTTCTCGACTACATGGCAACACAACA 74846
                                                  v                        v 
  scaffold178|s       4687 AACACGATGAACAAATCCCAACAGTTTCTCGACTACATGGCAACACAAGA 4736

  scaffold105|s      74847 GCCGGCAGTCCTCACCTACAGAAAAAGCGACATGATCCTTGCCGTCCATA 74896
                                                                  i          
  scaffold178|s       4737 GCCGGCAGTCCTCACCTACAGAAAAAGCGACATGATCCTCGCCGTCCATA 4786

  scaffold105|s      74897 GCGACGCAGGGTATTTAAATGAAGAAAACGCACGCAGCAGAGTGGGAGGG 74946
                                                       i             i       
  scaffold178|s       4787 GCGACGCAGGGTATTTAAATGAAGAAAATGCACGCAGCAGAGCGGGAGGG 4836

  scaffold105|s      74947 CACCACTTTTTATCCGAAGACGTGCCCCTCCCCCCAAATAACGGGGCTAT 74996
                                                                       v     
  scaffold178|s       4837 CACCACTTTTTATCCGAAGACGTGCCCCTCCCCCCAAATAACGGCGCTAT 4886

  scaffold105|s      74997 CCACAACGTCGCAGAAATAATTAAAGCAGTCATGTCGTCCGCTGCAGAAG 75046
                                                                  i  i       
  scaffold178|s       4887 CCACAACGTCGCAGAAATAATTAAAGCAGTCATGTCGTCTGCCGCAGAAG 4936

  scaffold105|s      75047 CCGAGACGGGTGCGCTATATATCAACGCATCGAAAGGCAGTCGAGGAACG 75096
                                                        -                    
  scaffold178|s       4937 CCGAGACGGGTGCGCTATATATCAACGCA-CGAAAGGCAGTCGAGGAACG 4985

  scaffold105|s      75097 AAATATTTTACAGGAACTGGGCCACAAACAACCGCCCACGCCCATACAAA 75146
                                                                             
  scaffold178|s       4986 AAATATTTTACAGGAACTGGGCCACAAACAACCGCCCACGCCCATACAAA 5035

  scaffold105|s      75147 CCGATAACTCCACGGCCGAGGGCATCGCCAACAATCGTGTCCAGCCAAAA 75196
                                                      i                      
  scaffold178|s       5036 CCGATAACTCCACGGCCGAGGGCATCGTCAACAATCGTGTCCAGCCAAAA 5085

  scaffold105|s      75197 CGCACAAAAGCCATGGATATGCGATTTCACTGGCTGCGAGACCGTGCGAA 75246
                                                                             
  scaffold178|s       5086 CGCACAAAAGCCATGGATATGCGATTTCACTGGCTGCGAGACCGTGCGAA 5135

  scaffold105|s      75247 TCAAAAACAATTCCGCTTTTATTGGCGACC-GGGACGACGAACAGGGGTG 75295
                                                         -                   
  scaffold178|s       5136 TCAAAAACAATTCCGCTTTTATTGGCGACCGGGGACGACGAACAGGGGTG 5185

  scaffold105|s      75296 ATTACTTTACCAAACACCACCCTGCTTCGCATCACCGAAACATGAGACCA 75345
                                                 v                           
  scaffold178|s       5186 ATTACTTTACCAAACACCACCCAGCTTCGCATCACCGAAACATGAGACCA 5235

  scaffold105|s      75346 GAACTCCTCACACCACACAAAGTGCTGATGGCACTACGCAAACTGCAAAA 75395
                                                                   i         
  scaffold178|s       5236 GAACTCCTCACACCACACAAAGTGCTGATGGCACTACGCAGACTGCAAAA 5285

  scaffold105|s      75396 TATGGGTGGGGGCCGCGCAACTGGCACTACTGCAAGGGTGTGCTAGACTA 75445
                                                                             
  scaffold178|s       5286 TATGGGTGGGGGCCGCGCAACTGGCACTACTGCAAGGGTGTGCTAGACTA 5335

  scaffold105|s      75446 CCTATATATGAATATAGGTTACTATGTACCCAGTAGAGAGATGCGCTAGG 75495
                                                                             
  scaffold178|s       5336 CCTATATATGAATATAGGTTACTATGTACCCAGTAGAGAGATGCGCTAGG 5385

  scaffold105|s      75496 ATTTTTTATCTTTTATATTTTCATTTCGAAGTTTTTGTGAATTTTTACAT 75545
                                                 i      i -                  
  scaffold178|s       5386 ATTTTTTATCTTTTATATTTTCGTTTCGAGG-TTTTGTGAATTTTTACAT 5434

  scaffold105|s      75546 GTTTTCAAAATTCGCTGCCAACGACAATTCAAATGCTACCGAAATTAGCT 75595
                                                                             
  scaffold178|s       5435 GTTTTCAAAATTCGCTGCCAACGACAATTCAAATGCTACCGAAATTAGCT 5484

  scaffold105|s      75596 CATAAATTAGTTACGATCTGTTTACGTAATCACTTGACATTGCCGCTGTT 75645
                                                                            i
  scaffold178|s       5485 CATAAATTAGTTACGATCTGTTTACGTAATCACTTGACATTGCCGCTGTC 5534

  scaffold105|s      75646 TAGCA 75650
                                
  scaffold178|s       5535 TAGCA 5539

Matrix = 20p43g.matrix
Kimura (with divCpGMod) = 0.77
Transitions / transversions = 3.64 (40/11)
Gap_init rate = 0.01 (35 / 5533), avg. gap size = 1.06 (37 / 35)

263 23.29 2.67 2.67 scaffold105|size642510 75592 75666 (566519) scaffold10|size1286326_(dbseq-nr_711)_[864734,870142]#LTR/Copia 113 187 (5222) m_b1222s001i34 3592

  scaffold105|s      75592 AGCTCATAAATTAGTTACGATCTGTTTACGTAATCACTTGACATTGCCGC 75641
                                        i         vvv  v i     vvi vvi     i 
  scaffold10|si        113 AGCTCATAAATTAATTACGATCTTAGTAAGCAATCAAACGCAGTTGCCAC 162

  scaffold105|s      75642 TGTTTAGCAGTTAGGTAA--AATTCCT 75666
                              i     i i--    --     i 
  scaffold10|si        163 TGTCTAGCAATC--GTAATTAATTCTT 187

Matrix = 20p43g.matrix
Kimura (with divCpGMod) = 24.51
Transitions / transversions = 1.12 (9/8)
Gap_init rate = 0.04 (3 / 74), avg. gap size = 1.33 (4 / 3)


57163 2.28 0.46 0.41 scaffold105|size642510 76107 82636 (559549) scaffold28|size474287_(dbseq-nr_104)_[76540,83072]#LTR/Gypsy 1 6533 (0) m_b1222s001i35 3593

  scaffold105|s      76107 TGACATGAGCCAAGGATACCTACTGGTACTCCTGACCCACCCTGGGCCCA 76156
                                                                             
  scaffold28|si          1 TGACATGAGCCAAGGATACCTACTGGTACTCCTGACCCACCCTGGGCCCA 50

  scaffold105|s      76157 ATTTCAGGCCCCATGGGTACACAGATAAATAGGAATTCTCCTAACTAAGG 76206
                             v  i                         i          i       
  scaffold28|si         51 ATATCGGGCCCCATGGGTACACAGATAAATAAGAATTCTCCTGACTAAGG 100

  scaffold105|s      76207 GTAGGATCCCACCAAATAGAAGCAGGACTCATTTACAAGACCATTGAGTC 76256
                                                                             
  scaffold28|si        101 GTAGGATCCCACCAAATAGAAGCAGGACTCATTTACAAGACCATTGAGTC 150

  scaffold105|s      76257 CTGCAG--GGCTTATTACTAAAGACCACTGGGTCCTGGGGGACCCATTGG 76304
                                 --                                -         
  scaffold28|si        151 CTGCAGCGGGCTTATTACTAAAGACCACTGGGTCCTGGGG-ACCCATTGG 199

  scaffold105|s      76305 CAGGATTACATCTACAGCCTAATCCAGAATCAACTGGATTCAGGTTGGCA 76354
                                                                             
  scaffold28|si        200 CAGGATTACATCTACAGCCTAATCCAGAATCAACTGGATTCAGGTTGGCA 249

  scaffold105|s      76355 TGCAAGAATGCATGTACAGCCCAAACCAGGTGCATGTACACCCAGTTTGG 76404
                                                                             
  scaffold28|si        250 TGCAAGAATGCATGTACAGCCCAAACCAGGTGCATGTACACCCAGTTTGG 299

  scaffold105|s      76405 CATGCATGAATCCAACAGGATGCATCAAAATCTAACATCCTCGAATTACA 76454
                                                                             
  scaffold28|si        300 CATGCATGAATCCAACAGGATGCATCAAAATCTAACATCCTCGAATTACA 349

  scaffold105|s      76455 TGCAAAATGCATGATAAACTATAGAGGACTACCATAAGGCAGTCCTCATT 76504
                                           i    v                            
  scaffold28|si        350 TGCAAAATGCATGATAGACTAGAGAGGACTACCATAAGGCAGTCCTCATT 399

  scaffold105|s      76505 TTCAATCAGTTTTTTTAGCTCATAAATTAAAACTCCAAACAACTGGAACA 76554
                                          -                                  
  scaffold28|si        400 TTCAATCAGTTTTTT-AGCTCATAAATTAAAACTCCAAACAACTGGAACA 448

  scaffold105|s      76555 TCCTTTTTTTACTTCCTTATCTACAACTACTTTTCGATTACTTCCGGCTT 76604
                              i                 v                            
  scaffold28|si        449 TCCCTTTTTTACTTCCTTATCAACAACTACTTTTCGATTACTTCCGGCTT 498

  scaffold105|s      76605 AGGTCACTATCGTACGATAGCCGAACTTGGTAAGTTGCTCGCATCTCAAC 76654
                                                 v    i           i          
  scaffold28|si        499 AGGTCACTATCGTACGATAGCCTAACTCGGTAAGTTGCTTGCATCTCAAC 548

  scaffold105|s      76655 CACACGAAGGCTCATCCCGACGACCCACAGGCGGTCAAACAAAAGCAAGG 76704
                                                           i                 
  scaffold28|si        549 CACACGAAGGCTCATCCCGACGACCCACAGGCAGTCAAACAAAAGCAAGG 598

  scaffold105|s      76705 TCTACCACGCAGAGTACTACGT-CATCGC--GTCACCGTGCGAACGAT-- 76749
                                                 -      --     v           --
  scaffold28|si        599 TCTACCACGCAGAGTACTACGTTCATCGCACGTCACGGTGCGAACGATGT 648

  scaffold105|s      76750 TTTTCTTAGTCCACCAAGG-GTTCCTACAAGAAGCTCTTCTTAGGCACTA 76798
                                              -                              
  scaffold28|si        649 TTTTCTTAGTCCACCAAGGAGTTCCTACAAGAAGCTCTTCTTAGGCACTA 698

  scaffold105|s      76799 GCCTGGGTGAGAAACTACGAGCCATGTCCTC-GTG---GCGATTCC-GAA 76843
                                                          -   ---        -   
  scaffold28|si        699 GCCTGGGTGAGAAACTACGAGCCATGTCCTCCGTGAAAGCGATTCCCGAA 748

  scaffold105|s      76844 GGGCTTAAGTGGGTAGAGTGCGAACGTGGCGTTGGAGGGAAGAACTCCCC 76893
                                                                             
  scaffold28|si        749 GGGCTTAAGTGGGTAGAGTGCGAACGTGGCGTTGGAGGGAAGAACTCCCC 798

  scaffold105|s      76894 CATACGTTACATTCCTGAGCAGGATCCCGTGCAGGATGCCCTCGCGAAGG 76943
                                  v      v             i    i                
  scaffold28|si        799 CATACGTGACATTCGTGAGCAGGATCCCATGCAAGATGCCCTCGCGAAGG 848

  scaffold105|s      76944 ACAAAAAGACCACCTATTTCAAGCTGACTCTCCCCAATACGGGAAACGAG 76993
                                                 i                           
  scaffold28|si        849 ACAAAAAGACCACCTATTTCAAACTGACTCTCCCCAATACGGGAAACGAG 898

  scaffold105|s      76994 TTAAAGGTGGCAGTATGGGCGTCCGGGACTCCCGAGCAGTTTCTACTGCA 77043
                                               i               i             
  scaffold28|si        899 TTAAAGGTGGCAGTATGGGCATCCGGGACTCCCGAGTAGTTTCTACTGCA 948

  scaffold105|s      77044 TGTACGCTCCGCGATTCACGCGTGCAAGCAGATGGGGCTTGACACGGACT 77093
                                           v   i   i                         
  scaffold28|si        949 TGTACGCTCCGCGATTAACGTGTGTAAGCAGATGGGGCTTGACACGGACT 998

  scaffold105|s      77094 TTGCGGCAGCCGAGAAGGCTGTTGAAACAGCCAAGATCGAGGCTGAACTA 77143
                            i                                              v 
  scaffold28|si        999 TCGCGGCAGCCGAGAAGGCTGTTGAAACAGCCAAGATCGAGGCTGAACAA 1048

  scaffold105|s      77144 GCCAAGCAGGAGTACGTGACGGTACGTAATGCTGAAAAAAGAAGAAGGGC 77193
                                                   i                         
  scaffold28|si       1049 GCCAAGCAGGAGTACGTGACGGTATGTAATGCTGAAAAAAGAAGAAGGGC 1098

  scaffold105|s      77194 AATAAACAAGATGCGCCCGGTACGACCGCCGAGGCTGCTTCACCTGCCCT 77243
                                                     i                     v 
  scaffold28|si       1099 AATAAACAAGATGCGCCCGGTACGACTGCCGAGGCTGCTTCACCTGCCAT 1148

  scaffold105|s      77244 AGTAGAAGCCAAGGCCACGTATGACAAGGTCTTGAAAGCTCTAGAAGATG 77293
                            ii             i                                 
  scaffold28|si       1149 AACAGAAGCCAAGGCCGCGTATGACAAGGTCTTGAAAGCTCTAGAAGATG 1198

  scaffold105|s      77294 CAAAGCTTGCCGTCGCAACGGCTGGAGCGAAGCCCTTCGAGCTTTATGGA 77343
                            i     i                             i            
  scaffold28|si       1199 CGAAGCTCGCCGTCGCAACGGCTGGAGCGAAGCCCTTTGAGCTTTATGGA 1248

  scaffold105|s      77344 AACCTCCTCTCCGACGAGGCTCGTCAGCCTTGGGAGAAGATTATCAAGGC 77393
                                 i                                           
  scaffold28|si       1249 AACCTCTTCTCCGACGAGGCTCGTCAGCCTTGGGAGAAGATTATCAAGGC 1298

  scaffold105|s      77394 CCAAGTGACTAAAGCTCCTTGGGAAGACATCAAGGGAGTACCGCACACGG 77443
                            i          v                             i       
  scaffold28|si       1299 CTAAGTGACTAATGCTCCTTGGGAAGACATCAAGGGAGTACCACACACGG 1348

  scaffold105|s      77444 AGACTCCCACGAAGACTTGGAACTCGTTTCACGAGTGCGTCACGTTTCAC 77493
                                        i                                    
  scaffold28|si       1349 AGACTCCCACGAAAACTTGGAACTCGTTTCACGAGTGCGTCACGTTTCAC 1398

  scaffold105|s      77494 CTACTGCAGGTGTTCCGTCATGACGCGGGCGAGGCCCTCAAGTATTATAT 77543
                                                        i                    
  scaffold28|si       1399 CTACTGCAGGTGTTCCGTCATGACGCGGGTGAGGCCCTCAAGTATTATAT 1448

  scaffold105|s      77544 CACGAATACGCTGAAAAAGCCCAACCGGGTTTTGATTCGTCAGTTTTTCG 77593
                                                     i     i i               
  scaffold28|si       1449 CACGAATACGCTGAAAAAGCCCAACCAGGTTTCGGTTCGTCAGTTTTTCG 1498

  scaffold105|s      77594 TCCGAGTAGAACAGCTCAACAGCTACCTCGAGACATTGCCCTGCCTGTAC 77643
                                                                           i 
  scaffold28|si       1499 TCCGAGTAGAACAGCTCAACAGCTACCTCGAGACATTGCCCTGCCTGTGC 1548

  scaffold105|s      77644 TACAGCCCGAAGGCTAATCAGGCTACCAAGAAGGTATTGCCTCTTGATGA 77693
                                                                             
  scaffold28|si       1549 TACAGCCCGAAGGCTAATCAGGCTACCAAGAAGGTATTGCCTCTTGATGA 1598

  scaffold105|s      77694 CGCTGACCTTGCGACTCATCTATTGCGCATGTGTCCAGCCAAGTGGCAAA 77743
                                                                             
  scaffold28|si       1599 CGCTGACCTTGCGACTCATCTATTGCGCATGTGTCCAGCCAAGTGGCAAA 1648

  scaffold105|s      77744 CCCAGTATGACCTCACAGAGAATACCACTCCGGTCAGTACTAGGGCCCTA 77793
                                           i                                 
  scaffold28|si       1649 CCCAGTATGACCTCACGGAGAATACCACTCCGGTCAGTACTAGGGCCCTA 1698

  scaffold105|s      77794 CTATTGGTCCTAGAGAATATCGAGAACAATGCGGAACTCGATAACAAGCC 77843
                                                           i                 
  scaffold28|si       1699 CTATTGGTCCTAGAGAATATCGAGAACAATGCAGAACTCGATAACAAGCC 1748

  scaffold105|s      77844 CGCCAATACGACCAAGGCAAAAGGGGCTGATATGAAGCGGAAGATGGAGT 77893
                                                                 v           
  scaffold28|si       1749 CGCCAATACGACCAAGGCAAAAGGGGCTGATATGAAGCCGAAGATGGAGT 1798

  scaffold105|s      77894 CAATGGACTCCCGCATCCCCAAGAAGCCCAAGAAGGTGGGCTGGACC-AA 77942
                                      i                                   -  
  scaffold28|si       1799 CAATGGACTCCTGCATCCCCAAGAAGCCCAAGAAGGTGGGCTGGACCAAA 1848

  scaffold105|s      77943 AAGCACTGTGTGCTATGTAAGAAACAT-GGGGGCCGCACAAAAGTCACAA 77991
                                                      -          i i         
  scaffold28|si       1849 AAGCACTGTGTGCTATGTAAGAAACATGGGGGGCCGCATAGAAGTCACAA 1898

  scaffold105|s      77992 TACGCGTGACTGCCGCCGCTATAACAAGGACGGTACTCCTATCAAAGAAG 78041
                                          i           i                  -   
  scaffold28|si       1899 TACGCGTGACTGCCGTCGCTATAACAAAGACGGTACTCCTATCAAA-AAG 1947

  scaffold105|s      78042 AAT-GGGGCGCAGGTAAGCCCGGTTCAAAAGAAAGGAAACCGGA-GGCGC 78089
                              -                                        -     
  scaffold28|si       1948 AATGGGGGCGCAGGTAAGCCCGGTTCAAAAGAAAGGAAACCGGAGGGCGC 1997

  scaffold105|s      78090 GAACTTTGCCCAGATAGTCCGGGCGGAGTTGAAGAAAGCTCTCCGCAAGA 78139
                                 i              i                            
  scaffold28|si       1998 GAACTTCGCCCAGATAGTCCGAGCGGAGTTGAAGAAAGCTCTCCGCAAGA 2047

  scaffold105|s      78140 AGTCTAGTAAGCGCAAGAAACGTCGCGCTAATGACTCGGAAAGTGACAGC 78189
                                  v               i                          
  scaffold28|si       2048 AGTCTAGAAAGCGCAAGAAACGTTGCGCTAATGACTCGGAAAGTGACAGC 2097

  scaffold105|s      78190 GACTCCGACGACAGTTCGTGAAGGTGCGGGTCGGATAGCACTGGGGAATT 78239
                                           i                                 
  scaffold28|si       2098 GACTCCGACGACAGTTTGTGAAGGTGCGGGTCGGATAGCACTGGGGAATT 2147

  scaffold105|s      78240 ACGTAGATGTAAGAAACGTAAATTAAATACTGCAATTGACAGTTACACTA 78289
                            v i                                              
  scaffold28|si       2148 AAGCAGATGTAAGAAACGTAAATTAAATACTGCAATTGACAGTTACACTA 2197

  scaffold105|s      78290 CCCCCAGTCCGAGTAAAGCTATCCTGACTAGTAAAAGTCAAAATTCAAAG 78339
                                                                     i       
  scaffold28|si       2198 CCCCCAGTCCGAGTAAAGCTATCCTGACTAGTAAAAGTCAAAGTTCAAAG 2247

  scaffold105|s      78340 TCAATTAAATTAACTGTCACTGGAGGAAAGATGTCAAAAAAATCTTGCTC 78389
                                                 i   v     i                 
  scaffold28|si       2248 TCAATTAAATTAACTGTCACTGAAGGCAAGATATCAAAAAAATCTTGCTC 2297

  scaffold105|s      78390 CAAAACAAAAAAGCGCGAATTAAAAATTCGAAATAAAATTAAGTCAATGA 78439
                                 -       v                                i  
  scaffold28|si       2298 CAAAAC-AAAAAGCCCGAATTAAAAATTCGAAATAAAATTAAGTCAACGA 2346

  scaffold105|s      78440 CATTGTCTAACTTAAAAAAATCTTACGACACAGAAGTTGTCAGTAACAAA 78489
                              i                   v  i         v             
  scaffold28|si       2347 CATCGTCTAACTTAAAAAAATCTAACAACACAGAAGGTGTCAGTAACAAA 2396

  scaffold105|s      78490 ACAAAGCATACTGAGGCCAGTATTGACATGCCCGGTGTGAATTATAGTAT 78539
                           i          i                                      
  scaffold28|si       2397 GCAAAGCATACCGAGGCCAGTATTGACATGCCCGGTGTGAATTATAGTAT 2446

  scaffold105|s      78540 CAATCACAAAAAGGA----AGTGATTGCAGCAAACACCAAGGACCGCCTC 78585
                                          ----                               
  scaffold28|si       2447 CAATCACAAAAAGGAAGTGAGTGATTGCAGCAAACACCAAGGACCGCCTC 2496

  scaffold105|s      78586 GGTGTCACGGCCCTAGTAGCCATAATGGAACCAGCGACTGAAAGTCAATC 78635
                                    i  i                                   i 
  scaffold28|si       2497 GGTGTCACGACCTTAGTAGCCATAATGGAACCAGCGACTGAAAGTCAACC 2546

  scaffold105|s      78636 CGCAAGAGCATACAAACAACCTCTGCGGAGTCGCCCCAGTAACAAAATTA 78685
                                                     i                     i 
  scaffold28|si       2547 CGCAAGAGCATACAAACAACCTCTGCAGAGTCGCCCCAGTAACAAAATCA 2596

  scaffold105|s      78686 AAGTCCTACTGGACTCTGGGTCTGATGGAGACCTTATTTTCCTTCCAAAA 78735
                                                                             
  scaffold28|si       2597 AAGTCCTACTGGACTCTGGGTCTGATGGAGACCTTATTTTCCTTCCAAAA 2646

  scaffold105|s      78736 GGAAAAGACAAGCCTTTTCCCTACCTGGCTAGGCAGGTGCCAAAGTCTTG 78785
                                                                             
  scaffold28|si       2647 GGAAAAGACAAGCCTTTTCCCTACCTGGCTAGGCAGGTGCCAAAGTCTTG 2696

  scaffold105|s      78786 GCATACGTCAAATGGGAGCTTCCAGACAACTGGAAGAGGTAAGATCAGAG 78835
                                                              i              
  scaffold28|si       2697 GCATACGTCAAATGGGAGCTTCCAGACAACTGGAAAAGGTAAGATCAGAG 2746

  scaffold105|s      78836 TCAAATTCTTTGAGTACTCCAATTCCAAGGAGTATCTCCTACAACCTGAC 78885
                                          v                                  
  scaffold28|si       2747 TCAAATTCTTTGAGTTCTCCAATTCCAAGGAGTATCTCCTACAACCTGAC 2796

  scaffold105|s      78886 ATTGTGGAATACAAGGAAGATGACATGACCAAACCAGGGTTTGACCTCAT 78935
                               i            v           i                    
  scaffold28|si       2797 ATTGCGGAATACAAGGACGATGACATGACTAAACCAGGGTTTGACCTCAT 2846

  scaffold105|s      78936 TCTAGGTAGTAATACCTTGAAAGAGTTAGGAATTGTCCTAGACTTTCGGA 78985
                                                                             
  scaffold28|si       2847 TCTAGGTAGTAATACCTTGAAAGAGTTAGGAATTGTCCTAGACTTTCGGA 2896

  scaffold105|s      78986 CAAAAGAAATTACAGTGGATGACATCTCACTGCCAATGAGAGACATCAAC 79035
                                        v                                    
  scaffold28|si       2897 CAAAAGAAATTACCGTGGATGACATCTCACTGCCAATGAGAGACATCAAC 2946

  scaffold105|s      79036 AAATTAAAGACAAGAGCAACTGTGGAAAAAGCTTGGACTATGAACAATAG 79085
                                            v            v        v          
  scaffold28|si       2947 AAATTAAAGACAAGAGCTACTGTGGAAAAATCTTGGACTCTGAACAATAG 2996

  scaffold105|s      79086 CATCTACCAAGAGACATCCAAGGAACCACAGAGTACTCTGGAGGCAACAA 79135
                                                                             
  scaffold28|si       2997 CATCTACCAAGAGACATCCAAGGAACCACAGAGTACTCTGGAGGCAACAA 3046

  scaffold105|s      79136 AACGCCTCATAAAAATACTAGACGCTAAGTATGAAAAAGCGGATCTCAGG 79185
                                     v                 i                   i 
  scaffold28|si       3047 AACGCCTCATCAAAATACTAGACGCTAAATATGAAAAAGCGGATCTCAAG 3096

  scaffold105|s      79186 GCAATTGTCAGAGACAACTGCACACACCTAAGTGGCCCAGAACAAGCAAG 79235
                                                                             
  scaffold28|si       3097 GCAATTGTCAGAGACAACTGCACACACCTAAGTGGCCCAGAACAAGCAAG 3146

  scaffold105|s      79236 GTTACTGGAGCTCCTACAAGAGTTTGAGGAGTTATTTAGTGGGAAACTAG 79285
                                                                             
  scaffold28|si       3147 GTTACTGGAGCTCCTACAAGAGTTTGAGGAGTTATTTAGTGGGAAACTAG 3196

  scaffold105|s      79286 GTGACTGGGATTGTAAGCCGGTCTCCCTCCAGTTGAAGGAAGGAGCACAG 79335
                                             i                       v       
  scaffold28|si       3197 GTGACTGGGATTGTAAGCTGGTCTCCCTCCAGTTGAAGGAAGCAGCACAG 3246

  scaffold105|s      79336 CCATACCATGGCAGGCCTTTTCCCATACCCAAGAAGCACATAGAAATCAC 79385
                               i             v                               
  scaffold28|si       3247 CCATGCCATGGCAGGCCTATTCCCATACCCAAGAAGCACATAGAAATCAC 3296

  scaffold105|s      79386 AAAAAGAGAGGTACAAAGACTATGTGACTTAGGGGTACTTAAATGGCAAG 79435
                                                                             
  scaffold28|si       3297 AAAAAGAGAGGTACAAAGACTATGTGACTTAGGGGTACTTAAATGGCAAG 3346

  scaffold105|s      79436 ATGATTCTGAATGGGCATCACCCACATTCATCATACCCAAGAAGGACAAC 79485
                                                                             
  scaffold28|si       3347 ATGATTCTGAATGGGCATCACCCACATTCATCATACCCAAGAAGGACAAC 3396

  scaffold105|s      79486 ACCGCCGTT--GGTTGTCAGCGATTTTAGGGAAGTAAATAAACGTATAGT 79533
                            ---     --          i                            
  scaffold28|si       3397 A---CCGTTCAGGTTGTCAGCAATTTTAGGGAAGTAAATAAACGTATAGT 3443

  scaffold105|s      79534 GAGAAAACCGCTTCCTATTCCCAAAATCAGCACTGTTCTACAGGAACTAG 79583
                                   i i                                       
  scaffold28|si       3444 GAGAAAACTGTTTCCTATTCCCAAAATCAGCACTGTTCTACAGGAACTAG 3493

  scaffold105|s      79584 AAGGCTTTACATATGCCACAGCCCTTGACCTAAACATGGGCTATTACACC 79633
                                                                             
  scaffold28|si       3494 AAGGCTTTACATATGCCACAGCCCTTGACCTAAACATGGGCTATTACACC 3543

  scaffold105|s      79634 ATTAGATTGGATCCAGATGCATCCAAAATATGCACCATTATCTTTCCGTG 79683
                                               i                             
  scaffold28|si       3544 ATTAGATTGGATCCAGATGCGTCCAAAATATGCACCATTATCTTTCCGTG 3593

  scaffold105|s      79684 GGGTAAGTACTCTTACCTACGGTTACCAATGGGTGTTGCATGTTCTTCCG 79733
                                                                         i   
  scaffold28|si       3594 GGGTAAGTACTCTTACCTACGGTTACCAATGGGTGTTGCATGTTCTCCCG 3643

  scaffold105|s      79734 ACATCTTCCAAGCTAAGATGTCTGAGCTAATGGCAACCCTTGAGTTCGTC 79783
                                                                             
  scaffold28|si       3644 ACATCTTCCAAGCTAAGATGTCTGAGCTAATGGCAACCCTTGAGTTCGTC 3693

  scaffold105|s      79784 CGAACTTATCTTGATGATTTACTATGCATCAGCAAGGGTAACCTAGAAGA 79833
                                                                             
  scaffold28|si       3694 CGAACTTATCTTGATGATTTACTATGCATCAGCAAGGGTAACCTAGAAGA 3743

  scaffold105|s      79834 TCACCTTAATAAACTCAGAAGGGTCTTCATTAGGTTGCGAGACGCAGGCT 79883
                                                                             
  scaffold28|si       3744 TCACCTTAATAAACTCAGAAGGGTCTTCATTAGGTTGCGAGACGCAGGCT 3793

  scaffold105|s      79884 TGACCGTCAATGCGCGCAAGTCGCCTTTCTGTGCCATGGAGACAGAATAC 79933
                                                                             
  scaffold28|si       3794 TGACCGTCAATGCGCGCAAGTCGCCTTTCTGTGCCATGGAGACAGAATAC 3843

  scaffold105|s      79934 CTAGGATATGTGCTATCCAGAGATGGTATAAAACCACAACCAAAAAAGGT 79983
                                                                    -        
  scaffold28|si       3844 CTAGGATATGTGCTATCCAGAGATGGTATAAAACCACAACC-AAAAAGGT 3892

  scaffold105|s      79984 ACAGGCAATCCTCGCATTAACACCGCCTCAAAATGTTAAACAGCTCCGTA 80033
                                                                             
  scaffold28|si       3893 ACAGGCAATCCTCGCATTAACACCGCCTCAAAATGTTAAACAGCTCCGTA 3942

  scaffold105|s      80034 GGTTTCTAGGCATGGTCCAGTACTACAGAGACATTTGGGCAAGACGCAGT 80083
                                                                   i    i    
  scaffold28|si       3943 GGTTTCTAGGCATGGTCCAGTACTACAGAGACATTTGGGCGAGACACAGT 3992

  scaffold105|s      80084 GAAATACTTGCACCATTAACCAACTTAGTTGGTGAATGTGGACACACCAA 80133
                                                                             
  scaffold28|si       3993 GAAATACTTGCACCATTAACCAACTTAGTTGGTGAATGTGGACACACCAA 4042

  scaffold105|s      80134 AGTCACAAGGGCTAACAAAACCAAGAAAAAGCCGTGGCATTGGGATGACA 80183
                                                                             
  scaffold28|si       4043 AGTCACAAGGGCTAACAAAACCAAGAAAAAGCCGTGGCATTGGGATGACA 4092

  scaffold105|s      80184 TCCATCAGCAAGCATTCGACACTGTAAAGGCAACTATCGC-CGCGATGTT 80232
                                                          v        -         
  scaffold28|si       4093 TCCATCAGCAAGCATTCGACACTGTAAAGGCTACTATCGCTCGCGATGTT 4142

  scaffold105|s      80233 ACCTTGGCCTACCCTGACTATTCCCAGGGATTTGAGATTTACACAGATAG 80282
                              v                                              
  scaffold28|si       4143 ACCATGGCCTACCCTGACTATTCCCAGGGATTTGAGATTTACACAGATAG 4192

  scaffold105|s      80283 CTCCAAATTTCAATTGGGCGCTGTGATTACTCAAAACAACAGGCCGCTGG 80332
                                              i v    i                       
  scaffold28|si       4193 CTCCAAATTTCAATTGGGCACAGTGACTACTCAAAACAACAGGCCGCTGG 4242

  scaffold105|s      80333 CGTTCTTCAGTAGAAAACTGAGTCCGACGCAGCAAAAGTATAGCGTGACC 80382
                                    -------------                            
  scaffold28|si       4243 CGTTCTTCA-------------TCCGACGCAGCAAAAGTATAGCGTGACC 4279

  scaffold105|s      80383 GAACAAGAACTACTGGCCATAGTAGAAACACTAAAAGAGTTCAAAGGCAT 80432
                                 i            v                              
  scaffold28|si       4280 GAACAAAAACTACTGGCCAGAGTAGAAACACTAAAAGAGTTCAAAGGCAT 4329

  scaffold105|s      80433 GCTTTGGGGACAACAGATTACGGTCTACACTGACCACAAAAATCTAATGC 80482
                                                                             
  scaffold28|si       4330 GCTTTGGGGACAACAGATTACGGTCTACACTGACCACAAAAATCTAATGC 4379

  scaffold105|s      80483 AGGATGCTCTAGGTCTGACCTCTGATCGAGTGTACCGCTGGAGATTACTC 80532
                                                                             
  scaffold28|si       4380 AGGATGCTCTAGGTCTGACCTCTGATCGAGTGTACCGCTGGAGATTACTC 4429

  scaffold105|s      80533 TTAGAAGAGTATGGCCCCACCATCGTGTATATCAAAGGCATCCACAATAC 80582
                                                  i                          
  scaffold28|si       4430 TTAGAAGAGTATGGCCCCACCATTGTGTATATCAAAGGCATCCACAATAC 4479

  scaffold105|s      80583 AGTTGCGGATGCCATCTCACGACTGGACTATGGACCCGTCACAGATGACA 80632
                                              i                      i       
  scaffold28|si       4480 AGTTGCGGATGCCATCTCATGACTGGACTATGGACCCGTCACGGATGACA 4529

  scaffold105|s      80633 GGTCAACTTGGATGACTTTTGCCCAGTGTTGGTGCTACCATAACACAGCA 80682
                                                                             
  scaffold28|si       4530 GGTCAACTTGGATGACTTTTGCCCAGTGTTGGTGCTACCATAACACAGCA 4579

  scaffold105|s      80683 CAGCCAGAAGCATCCCAAGCAACCACCCAGGAATCCATGAACCAGGTGTT 80732
                                                                             
  scaffold28|si       4580 CAGCCAGAAGCATCCCAAGCAACCACCCAGGAATCCATGAACCAGGTGTT 4629

  scaffold105|s      80733 TGCTAATCGCAACGAAGAGGACTCCATCTATCCACTCACAACCAGAGAGA 80782
                                        i              v          v          
  scaffold28|si       4630 TGCTAATCGCAACAAAGAGGACTCCATCAATCCACTCACCACCAGAGAGA 4679

  scaffold105|s      80783 TAGCGGAGGCACAACAAGAAGATGAAAGCCTTCTCAACAAAGGCTACTCA 80832
                              i                     v         i              
  scaffold28|si       4680 TAGTGGAGGCACAACAAGAAGATGACAGCCTTCTCGACAAAGGCTACTCA 4729

  scaffold105|s      80833 ACTCAGTTAGTTGAGAATATTAAAGTACTCTGCAAGGATGGCAAAATGGT 80882
                                                                             
  scaffold28|si       4730 ACTCAGTTAGTTGAGAATATTAAAGTACTCTGCAAGGATGGCAAAATGGT 4779

  scaffold105|s      80883 TATTCC-AAAAGCCTCCAACACCGTGCGGTAGCTTGGTTCCACCACTACC 80931
                                 -                                      i    
  scaffold28|si       4780 TATTCCAAAAAGCCTCCAACACCGTGCGGTAGCTTGGTTCCACCATTACC 4829

  scaffold105|s      80932 TACAGCACCCCGGGACCACACGTCTCGAAGAAACTCTTCGTCTGTTGATG 80981
                                                                        ii   
  scaffold28|si       4830 TACAGCACCCCGGGACCACACGTCTCGAAGAAACTCTTCGTCTGTCAATG 4879

  scaffold105|s      80982 TATTGGAAAGGTCTCAGAACGACAGTCCAATCACACGTC-AAAAGTGTCA 81030
                                              i                   -          
  scaffold28|si       4880 TATTGGAAAGGTCTCAGAATGACAGTCCAATCACACGTCAAAAAGTGTCA 4929

  scaffold105|s      81031 CAGTTGCCAGGTGAACAAGCGCAGGCAGTTAAAATAC-GGAAACTGCCAC 81079
                                                                -            
  scaffold28|si       4930 CAGTTGCCAGGTGAACAAGCGCAGGCAGTTAAAATACGGGAAACTGCCAC 4979

  scaffold105|s      81080 CAAAACTTGCAATCACCAACCCTTGGGAGGCATTATGTGTGGACCTCATA 81129
                                                v                            
  scaffold28|si       4980 CAAAACTTGCAATCACCAACCGTTGGGAGGCATTATGTGTGGACCTCATA 5029

  scaffold105|s      81130 GGACCGTACACCCTCAAGGGCAAGGACAAGACACAAATTGACTTCATGTG 81179
                                                                          i  
  scaffold28|si       5030 GGACCGTACACCCTCAAGGGCAAGGACAAGACACAAATTGACTTCATATG 5079

  scaffold105|s      81180 CGTCACAATGATCGATCCCGCAACAAGCTGGTTCGAAATTGTAGAGTTGC 81229
                                                               v             
  scaffold28|si       5080 CGTCACAATGATCGATCCCGCAACAAGCTGGTTCGATATTGTAGAGTTGC 5129

  scaffold105|s      81230 CGGTATCACAGCTCCAGAAGCTTGATATTCCCACGGGTACAAAGGGGCAA 81279
                                            v                               i
  scaffold28|si       5130 CGGTATCACAGCTCCAGCAGCTTGATATTCCCACGGGTACAAAGGGGCAG 5179

  scaffold105|s      81280 AGGAGCAAAGACACACATGTCCAAGAACAACAACCCTACTTTGACAAAAC 81329
                                           v   i                             
  scaffold28|si       5180 AGGAGCAAAGACACACTTGTTCAAGAACAACAACCCTACTTTGACAAAAC 5229

  scaffold105|s      81330 GTCAGCAACAGTAGGGACTTTAATTAACAGGACCTGGTTTAGCCGTTACC 81379
                                                    v                        
  scaffold28|si       5230 GTCAGCAACAGTAGGGACTTTAATTCACAGGACCTGGTTTAGCCGTTACC 5279

  scaffold105|s      81380 CACGTAGTCAATACATTATCTACGACAATGGAAGTGAATTTAAACTTCAC 81429
                                                       i                     
  scaffold28|si       5280 CACGTAGTCAATACATTATCTACGACAACGGAAGTGAATTTAAACTTCAC 5329

  scaffold105|s      81430 TTTGAGACCCTCTGTGATTCATATGGTCTGAAGCGTAAGCCAACCAGTGT 81479
                             i                                            i  
  scaffold28|si       5330 TTCGAGACCCTCTGTGATTCATATGGTCTGAAGCGTAAGCCAACCAGCGT 5379

  scaffold105|s      81480 CAGAAACCCTCAAGCGAACGCAATACTCGAGCGGGTGCATCAAACAATCA 81529
                                                                             
  scaffold28|si       5380 CAGAAACCCTCAAGCGAACGCAATACTCGAGCGGGTGCATCAAACAATCA 5429

  scaffold105|s      81530 TGGCGATGCTCCGCACAGCTGAATTGGATATGGCCGACACCATCAGCGAG 81579
                                                              i           i  
  scaffold28|si       5430 TGGCGATGCTCCGCACAGCTGAATTGGATATGGCCAACACCATCAGCAAG 5479

  scaffold105|s      81580 AGTGACATTGCCGACTTTCTCACAAACGCCGCATGGGCCGCTCGCTCTAC 81629
                                                        i          i         
  scaffold28|si       5480 AGTGACATTGCCGACTTTCTCACAAACGCTGCATGGGCCGTTCGCTCTAC 5529

  scaffold105|s      81630 CTATCACACAGTACTAAAAACTTCACCAGGCGCAGCTATCTTTGGAAGGG 81679
                                                                             
  scaffold28|si       5530 CTATCACACAGTACTAAAAACTTCACCAGGCGCAGCTATCTTTGGAAGGG 5579

  scaffold105|s      81680 ACATGTTGTTTGACGTCCCCTACATTGCTGACTGGTCTAAAATAGGGGAA 81729
                                                                             
  scaffold28|si       5580 ACATGTTGTTTGACGTCCCCTACATTGCTGACTGGTCTAAAATAGGGGAA 5629

  scaffold105|s      81730 TATAGACAACGGCAAACAGACCGTAACACAAAACGAGAGAACGCATCTCG 81779
                                                                             
  scaffold28|si       5630 TATAGACAACGGCAAACAGACCGTAACACAAAACGAGAGAACGCATCTCG 5679

  scaffold105|s      81780 CATTGACTGGGACTACCAACCCGGTGACAAAGTACTGCTGCGAAAAGACG 81829
                                                   ii              i         
  scaffold28|si       5680 CATTGACTGGGACTACCAACCCGGCAACAAAGTACTGCTGTGAAAAGACG 5729

  scaffold105|s      81830 GTATCCTCCGCAAAACAGAGAGCCGGTATGACAGTGATCCTTGGACTATC 81879
                                                    i                        
  scaffold28|si       5730 GTATCCTCCGCAAAACAGAGAGCCGATATGACAGTGATCCTTGGACTATC 5779

  scaffold105|s      81880 ACGTCAGTTCATACGAATGGCACAATAAGGGTTCACCGTGGAACTAAGTC 81929
                                       v                                     
  scaffold28|si       5780 ACGTCAGTTCATTCGAATGGCACAATAAGGGTTCACCGTGGAACTAAGTC 5829

  scaffold105|s      81930 CGAGCGACTTAACATCAGGAGAGTTACACCATATTTTGAATAAACTAAAC 81979
                                                                             
  scaffold28|si       5830 CGAGCGACTTAACATCAGGAGAGTTACACCATATTTTGAATAAACTAAAC 5879

  scaffold105|s      81980 ATACACTGTACCTTACCCCTCCTCTCCTCATAAGACTTACGCTTCGTCAT 82029
                                                                  -----      
  scaffold28|si       5880 ATACACTGTACCTTACCCCTCCTCTCCTCATAAGACTTA-----CGTCAT 5924

  scaffold105|s      82030 ATGCTACACCATCTTTTTTTTCCTCCTCGGGGTTTTCTTTTTTCCTCGGA 82079
                                                                             
  scaffold28|si       5925 ATGCTACACCATCTTTTTTTTCCTCCTCGGGGTTTTCTTTTTTCCTCGGA 5974

  scaffold105|s      82080 AGGTTTTTC-TTTTAGTGAGCATTGACACCTTATCGCTCCATTCGTGGGG 82128
                                    -                                        
  scaffold28|si       5975 AGGTTTTTCTTTTTAGTGAGCATTGACACCTTATCGCTCCATTCGTGGGG 6024

  scaffold105|s      82129 GCGAGTGACATGAGCCAAGGATACCTACTGGTACTCCTGACCCACCCTGG 82178
                                                                             
  scaffold28|si       6025 GCGAGTGACATGAGCCAAGGATACCTACTGGTACTCCTGACCCACCCTGG 6074

  scaffold105|s      82179 GCCCAATATCAGGCCCCATGGGTACACAGATAAATAGGAATTCTCCTAAC 82228
                                     i                         i          i  
  scaffold28|si       6075 GCCCAATATCGGGCCCCATGGGTACACAGATAAATAAGAATTCTCCTGAC 6124

  scaffold105|s      82229 TAAGGGTAGGATCCCACCAAATAGAAGCACAACTCATTTACAAGACCATT 82278
                                                        vi                   
  scaffold28|si       6125 TAAGGGTAGGATCCCACCAAATAGAAGCAGGACTCATTTACAAGACCATT 6174

  scaffold105|s      82279 GAGTCCTGCA--GGGCTTATTACTAAAGACCACTGGGTCCTAGGGGACCC 82326
                                     --                             -        
  scaffold28|si       6175 GAGTCCTGCAGCGGGCTTATTACTAAAGACCACTGGGTCCT-GGGGACCC 6223

  scaffold105|s      82327 ATTGGCAGGATTACATCTACAGCCTAATCCAGAATCAACTGGATTCAGGT 82376
                                                                             
  scaffold28|si       6224 ATTGGCAGGATTACATCTACAGCCTAATCCAGAATCAACTGGATTCAGGT 6273

  scaffold105|s      82377 TGGCATGCAAGAATGCATGTACAGCCCAAACCAGGTGCATGTACACCCAG 82426
                                                                             
  scaffold28|si       6274 TGGCATGCAAGAATGCATGTACAGCCCAAACCAGGTGCATGTACACCCAG 6323

  scaffold105|s      82427 TTTGGCATGCATGAATCCAACAGGATGCATCAAAATCTAACATCCTCGAA 82476
                                                                             
  scaffold28|si       6324 TTTGGCATGCATGAATCCAACAGGATGCATCAAAATCTAACATCCTCGAA 6373

  scaffold105|s      82477 TTACATGCAAAATGCATGATAAACTAGAGAGGACTACCATAAGGCAGTCC 82526
                                                i                            
  scaffold28|si       6374 TTACATGCAAAATGCATGATAGACTAGAGAGGACTACCATAAGGCAGTCC 6423

  scaffold105|s      82527 TCATTTTCAATCAGTTTTTTAGCTCATAAATTAAAACTCCAAACAACTGG 82576
                                                                 i           
  scaffold28|si       6424 TCATTTTCAATCAGTTTTTTAGCTCATAAATTAAAACTTCAAACAACTGG 6473

  scaffold105|s      82577 AACATCCTTTTTTTACTTCCTTATCTACAACTACTTTTCGATTACTTCCG 82626
                                  i                 v                        
  scaffold28|si       6474 AACATCCCTTTTTTACTTCCTTATCAACAACTACTTTTCGATTACTTCCG 6523

  scaffold105|s      82627 GCTTAGGTCA 82636
                                     
  scaffold28|si       6524 GCTTAGGTCA 6533

Matrix = 20p43g.matrix
Kimura (with divCpGMod) = 2.02
Transitions / transversions = 2.52 (106/42)
Gap_init rate = 0.01 (47 / 6529), avg. gap size = 1.21 (57 / 47)


8190 10.11 5.59 0.08 scaffold105|size642510 82673 83870 (558315) rnd-1_family-282#LINE/R1 981 2244 (1760) m_b1222s001i36 3594

  scaffold105|s      82673 CATGATCCAATGCATACCATCAGTGACGCTATCAGTCATAAGGTCAATAC 82722
                                    vi i                       v      ivi    
  rnd-1_family-        981 CATGATCCACCGTATACCATCAGTGACGCTATCAGTGATAAGGCAGATAC 1030

  scaffold105|s      82723 GAAAAGAAGGGTGTCAAATCATGGCTTAGTCAAACTTGCAAACTCTGCCT 82772
                           i              i         i             i          
  rnd-1_family-       1031 AAAAAGAAGGGTGTCGAATCATGGCCTAGTCAAACTTGCGAACTCTGCCT 1080

  scaffold105|s      82773 GTGTAGATGTTAAGAAGAAATTCCAACATGTTGAGGAAAAGTCATTTTGA 82822
                                     v           i      v i          i    v  
  rnd-1_family-       1081 GTGTAGATGTAAAGAAGAAATTTCAACATCTCGAGGAAAAGTTATTTGGA 1130

  scaffold105|s      82823 ATGTCTGTGAGAACCAAGGCACGGGGCAAACAGCATGCAAATGCTGATCC 82872
                                                v                iv         v
  rnd-1_family-       1131 ATGTCTGTGAGAACCAAGGCAGGGGGCAAACAGCATGCGCATGCTGATCA 1180

  scaffold105|s      82873 TTATGAGATTGAAGTTTCGTTTGATAATCAGGCAAAAGGATGATGCAAGA 82922
                                                                   i   v     
  rnd-1_family-       1181 TTATGAGATTGAAGTTTCGTTTGATAATCAGGCAAAAGGACGATCCAAGA 1230

  scaffold105|s      82923 CATACATCTTGGTGCCGAAGCAATTGTTCAAGGGAGAGCATTTTTCTGAC 82972
                                          v     i              i ?           
  rnd-1_family-       1231 CATACATCTTGGTGCAGAAGCGATTGTTCAAGGGAGGGNATTTTTCTGAC 1280

  scaffold105|s      82973 AAGAATCCACCAACTGAACAACATCTATGAGCAGATGGCAATAGCAGGGA 83022
                             v                        i     v  vv       i    
  rnd-1_family-       1281 AATAATCCACCAACTGAACAACATCTACGAGCACATCTCAATAGCGGGGA 1330

  scaffold105|s      83023 CAACATTAAGATCCTCTTACCAGCTGCTGTCTCAAGAGCAAAAAGGGCGG 83072
                            i vi               v                     i     i 
  rnd-1_family-       1331 CGAAGTTAAGATCCTCTTACAAGCTGCTGTCTCAAGAGCAAAGAGGGCAG 1380

  scaffold105|s      83073 GGATGTCCCGGCAAGTACTATCATCATGCATGGATGATTGCTGTCGAGAG 83122
                               ?           i                         i       
  rnd-1_family-       1381 GGATNTCCCGGCAAGTGCTATCATCATGCATGGATGATTGCTATCGAGAG 1430

  scaffold105|s      83123 GTAAATTGTTCATCAAGTGCCACTC-TCCTCC-GATTTGGATGATGTACT 83170
                                i           iii     -      -                 
  rnd-1_family-       1431 GTAAACTGTTCATCAAGCATCACTCTTCCTCCTGATTTGGATGATGTACT 1480

  scaffold105|s      83171 TGATCTCAGTGCTACTATAGAAGGCAAGTTATCTTCAATTGACTGCTTTG 83220
                                  i    vv           i   i   v     i     i  iv
  rnd-1_family-       1481 TGATCTCGGTGCGTCTATAGAAGGCGAGTCATCGTCAATCGACTGTTTCT 1530

  scaffold105|s      83221 CTCAAGATAGAAGGATGGAGCAACATCCTCCACAGACAGAGAATCCTTGG 83270
                               v         v                  v        v   ii i
  rnd-1_family-       1531 CTCACGATAGAAGGCTGGAGCAACATCCTCCACCGACAGAGATTCCCCGA 1580

  scaffold105|s      83271 CAAGTGGAGGAATACTAGAGGATTTGGCATCAACAGCCTTGGCAGCTGGA 83320
                           v  vv       i   i       vv                    v   
  rnd-1_family-       1581 AAATGGGAGGAACACTGGAGGATTGCGCATCAACAGCCTTGGCAGCAGGA 1630

  scaffold105|s      83321 ACAGTCTTGGCAGAGGCAGCACCAGCAGCCTCTAAAGATAGAGCTACAAC 83370
                                  i     v                  i        i   i vi 
  rnd-1_family-       1631 ACAGTCTCGGCAGTGGCAGCACCAGCAGCCTCCAAAGATAGGGCTGCCGC 1680

  scaffold105|s      83371 AGCAGGTCCA-------------------------TTGCATACAGCGGAT 83395
                                     -------------------------i    -     i i 
  rnd-1_family-       1681 AGCAGGTCCAGTTCCAGCAGCCTCCAAAGATAGGGCTGCA-ACAGCAGGT 1729

  scaffold105|s      83396 AAAG------CAGC--ATGAA----------TGG-ATGGGCAGCAGCAAC 83426
                           vv  ------    --     ----------   -               
  rnd-1_family-       1730 CCAGTTCTTACAGCCGATGAAGCCGCATCAATGGAATGGGCAGCAGCAAC 1779

  scaffold105|s      83427 AATTTGAATGGAGGGCTCCACAGCACAATGAAATGGCGCAGATGGTGCAC 83476
                            i                 i                           v  
  rnd-1_family-       1780 AGTTTGAATGGAGGGCTCCGCAGCACAATGAAATGGCGCAGATGGTGAAC 1829

  scaffold105|s      83477 ACCCAGTAGGAGAAGTGGATGGATCCCCATCAACAGATCCAGCCGTCACC 83526
                             iv vi                               v    v   v  
  rnd-1_family-       1830 ACTGATCAGGAGAAGTGGATGGATCCCCATCAACAGATGCAGCAGTCTCC 1879

  scaffold105|s      83527 ACAGATTGTGCTGATGCAGCGGATGGACCAGAAGCAGCAGACACAGCAAC 83576
                            vi   v                                         ? 
  rnd-1_family-       1880 AGGGATAGTGCTGATGCAGCGGATGGACCAGAAGCAGCAGACACAGCANC 1929

  scaffold105|s      83577 CACTTCAGATTGACCCCATGAACAATAGTCAGAAAAACAGCAGAGATGGA 83626
                                        i  i      i      ?  i        v       
  rnd-1_family-       1930 CACTTCAGATTGATCCTATGAACGATAGTCNGAGAAACAGCATAGATGGA 1979

  scaffold105|s      83627 GGTGAAAC---------------------GAGTGGTCTACATCTACAGCA 83655
                                   ---------------------                  i  
  rnd-1_family-       1980 GGTGAAACTGGCACAGAGCCAAAACAGCAGAGTGGTCTACATCTACAACA 2029

  scaffold105|s      83656 GCAAAGTTGGATGGAGTCAGAGAAGCAGCAGATGATGCTGCAACTTGCAG 83705
                             v v  i                           i?   v         
  rnd-1_family-       2030 GCCACGTCGGATGGAGTCAGAGAAGCAGCAGATGACNCTGAAACTTGCAG 2079

  scaffold105|s      83706 AGCCACAACAGCAGAGTGATCTACAGCTGTTGGAGCAAATGAAGGAATGG 83755
                                                              v           i  
  rnd-1_family-       2080 AGCCACAACAGCAGAGTGATCTACAGCTGTTGGAGAAAATGAAGGAACGG 2129

  scaffold105|s      83756 GTGTGTCTGCTTGAGCAACAGACTCAGCAGCGGGAACAACAGCAGTTGCA 83805
                              i                 i         v  i         iviv  
  rnd-1_family-       2130 GTGCGTCTGCTTGAGCAACAGGCTCAGCAGCTGGGACAACAGCAAACCCA 2179

  scaffold105|s      83806 GATAGCTATGGGGCATGGTACAGGCCGGTATGGTCTGCCTGATGAGCCAG 83855
                                v           i             v          i    i  
  rnd-1_family-       2180 GATAGATATGGGGCATGATACAGGCCGGTATTGTCTGCCTGACGAGCTAG 2229

  scaffold105|s      83856 TTCAACCACAAGAAA 83870
                                  i       
  rnd-1_family-       2230 TTCAACCGCAAGAAA 2244

Matrix = 20p43g.matrix
Kimura (with divCpGMod) = 8.94
Transitions / transversions = 1.28 (68/53)
Gap_init rate = 0.01 (9 / 1197), avg. gap size = 7.56 (68 / 9)


1514 13.56 0.42 0.84 scaffold105|size642510 83856 84093 (558092) rnd-1_family-480#Unknown 117 353 (681) m_b1222s001i37 3595

  scaffold105|s      83856 TTCAACCACAAGAAATGGTTTAAGAGAGAGCAAATGAGTACTTGGCTAAG 83905
                                 v -i     - i vi             i   i         ? 
  rnd-1_family-        117 TTCAACAA-GAGAAA-GATGCAAGAGAGAGCAAACGAGCACTTGGCTANG 164

  scaffold105|s      83906 GTATCAGTGTACTTGTTTCAACGCCTACTTTTTGCTATTTCC-ATTTTGC 83954
                                        ivv     i  v     i  ?        -i      
  rnd-1_family-        165 GTATCAGTGTACTCCATTCAATGCGTACTTCTTNCTATTTCCTGTTTTGC 214

  scaffold105|s      83955 CTTTATGTGCCCCCCAAATAGGATTCATTTCTTTTTTGTGAATTAAGATG 84004
                              ivi   i v    v  v             i           i    
  rnd-1_family-        215 CTTCTCGTGTCACCCACATTGGATTCATTTCTTCTTTGTGAATTAGGATG 264

  scaffold105|s      84005 CCGTAGACAAGTTTGTCCAGACCATCCTGTATTCTAATAAGAAACCAGGG 84054
                             i        v              i                       
  rnd-1_family-        265 CCATAGACAAGGTTGTCCAGACCATCTTGTATTCTAATAAGAAACCAGGG 314

  scaffold105|s      84055 AAAGCCAAGCTGTACAAGATCCGGTGGGTGATGGAGTAC 84093
                             i  v i          i i  v               
  rnd-1_family-        315 AAGGCGAGGCTGTACAAGGTTCGTTGGGTGATGGAGTAC 353

Matrix = 20p43g.matrix
Kimura (with divCpGMod) = 14.29
Transitions / transversions = 1.67 (20/12)
Gap_init rate = 0.01 (3 / 237), avg. gap size = 1.00 (3 / 3)


9156 6.23 1.40 0.09 scaffold105|size642510 84217 85358 (556827) rnd-1_family-144#LTR/Gypsy 467 1623 (1253) m_b1222s001i38 3596

  scaffold105|s      84217 TTTGTTTGGTCCAAGCCATTAGTGAAATAAT---GCCATGCTTGGCACGG 84263
                                       i                  ---    i           
  rnd-1_family-        467 TTTGTTTGGTCCGAGCCATTAGTGAAATAATAATGCCACGCTTGGCACGG 516

  scaffold105|s      84264 TCTTTGGTCTTTGTGTGATGCAGAGATTGTGTACGATA----GACATTTA 84309
                               i           v                     ----  v     
  rnd-1_family-        517 TCTTCGGTCTTTGTGTCATGCAGAGATTGTGTACGATAAATAGAGATTTA 566

  scaffold105|s      84310 TGGTGACATGTATGATTCACATCAATTGATGGAAAATGGCACAGCACCCG 84359
                                             i                     i ii    i 
  rnd-1_family-        567 TGGTGACATGTATGATTCGCATCAATTGATGGAAAATGGCGCGACACCTG 616

  scaffold105|s      84360 AATAAAATAATACATTGGAATCAGTTCAAATAAAGTAGACACACATGACA 84409
                           i              v         v      v                 
  rnd-1_family-        617 GATAAAATAATACATAGGAATCAGTACAAATACAGTAGACACACATGACA 666

  scaffold105|s      84410 AAATTTCAGCCCGTCCATAATCTCCTTAAACAAGACATACCACTCGCCAG 84459
                                          v         v   -        i           
  rnd-1_family-        667 AAATTTCAGCCCGTCGATAATCTCCGTAA-CAAGACATGCCACTCGCCAG 715

  scaffold105|s      84460 GCAGTCCCTCCTCAACAAAAATTCCATGGCTAGCAAATGGAATCGATAAG 84509
                                        i                   ?           i    
  rnd-1_family-        716 GCAGTCCCTCCTCGACAAAAATTCCATGGCTAGNAAATGGAATCGGTAAG 765

  scaffold105|s      84510 ATCACCCATTCCTCTTATTTCACACCCTTGTCTTCCCAACCGCTGGTCTG 84559
                                                                      i  i i 
  rnd-1_family-        766 ATCACCCATTCCTCTTATTTCACACCCTTGTCTTCCCAACCGCCGGCCCG 815

  scaffold105|s      84560 CCAACTCTGCTAAAGCTTTCCTTGATTGCGGATAATGAACACAGCATCAT 84609
                           i    v    v     v           i                     
  rnd-1_family-        816 TCAACACTGCAAAAGCGTTCCTTGATTGTGGATAATGAACACAGCATCAT 865

  scaffold105|s      84610 CATGGAAAGTGGCGACGGAAGAAACACGTTGATGGGGGACTATTTCGCTC 84659
                                            i         i v                    
  rnd-1_family-        866 CATGGAAAGTGGCGACGAAAGAAACACATGGATGGGGGACTATTTCGCTC 915

  scaffold105|s      84660 TTATGGGCGATGGCGTTCTACATTCAGACTATGGCGACATTCACTGTAAA 84709
                                                    v   v i       i  i       
  rnd-1_family-        916 TTATGGGCGATGGCGTTCTACATTCCGACAACGGCGACACTCGCTGTAAA 965

  scaffold105|s      84710 CTTGCATTCCATATGATCTCACACGGGAACCACAACGATGGATCAAGGAT 84759
                                                                             
  rnd-1_family-        966 CTTGCATTCCATATGATCTCACACGGGAACCACAACGATGGATCAAGGAT 1015

  scaffold105|s      84760 GCTCTGCCAGTACCTGGAAACTGTAGTTGACGAGGAAGCGAAGAAGTGGC 84809
                                                                vi           
  rnd-1_family-       1016 GCTCTGCCAGTACCTGGAAACTGTAGTTGACGAGGAATTGAAGAAGTGGC 1065

  scaffold105|s      84810 TACCAGATGACGCAACTGACGACAAAAAGTTCCATGCAAGTTTATTTCCT 84859
                                  i               i         i   i            
  rnd-1_family-       1066 TACCAGACGACGCAACTGACGACGAAAAGTTCCGTGCGAGTTTATTTCCT 1115

  scaffold105|s      84860 GTGATGGCCCCATTGTATTCTGAACTTGGAAAATCATTCCTGAACACCAG 84909
                            i i                                          i   
  rnd-1_family-       1116 GCGGTGGCCCCATTGTATTCTGAACTTGGAAAATCATTCCTGAACATCAG 1165

  scaffold105|s      84910 CACAT-TA------TGCAATGGTCAATAGTTGATATCAATAACCAAACTG 84952
                                -  ------           v                        
  rnd-1_family-       1166 CACATATAATGAGTTGCAATGGTCACTAGTTGATATCAATAACCAAACTG 1215

  scaffold105|s      84953 GTCTGGAAACATTCAGAGAAATTTGTGAGCACACCTATCATAA-CTCGAG 85001
                                                  i i  i   i   v      -      
  rnd-1_family-       1216 GTCTGGAAACATTCAGAGAAATTCGCGAACACGCCTTTCATAACCTCGAG 1265

  scaffold105|s      85002 AAAGCACGGGTTATGACCCCTGGCATAGTACTTGATGGAGTCGCACTTCA 85051
                                 v       v   v             i        i   i   v
  rnd-1_family-       1266 AAAGCAAGGGTTATCACCGCTGGCATAGTACTCGATGGAGTTGCATTTCT 1315

  scaffold105|s      85052 TGAGGAGTACGGAATTCCTCCCCATCAATACACAGATGAACAGGTAAAGA 85101
                           i                                                 
  rnd-1_family-       1316 CGAGGAGTACGGAATTCCTCCCCATCAATACACAGATGAACAGGTAAAGA 1365

  scaffold105|s      85102 GAAC-AAACAAGATCTTGCTACAATCCACCAAAATTTAGGTCAAATCCAA 85150
                              i-                                             
  rnd-1_family-       1366 GAATGAAACAAGATCTTGCTACAATCCACCAAAATTTAGGTCAAATCCAA 1415

  scaffold105|s      85151 GCAATCAACGGCTTTTTGGTACCTGCCGTTGAAGAAGACTCCACAGCATT 85200
                                              i                v             
  rnd-1_family-       1416 GCAATCAACGGCTTTTTGGCACCTGCCGTTGAAGAATACTCCACAGCATT 1465

  scaffold105|s      85201 GAATTTCAACATTGAACCATGCGATGGGGAGTTTCATGAACTTGTAGCGC 85250
                               i           v                   i             
  rnd-1_family-       1466 GAATCTCAACATTGAAACATGCGATGGGGAGTTTCACGAACTTGTAGCGC 1515

  scaffold105|s      85251 AATCGCACCATTGTTTAGAACGCTTGTAAGAATGCTATGCAGAACACTTA 85300
                                      i      v         v           i         
  rnd-1_family-       1516 AATCGCACCATCGTTTAGCACGCTTGTACGAATGCTATGCGGAACACTTA 1565

  scaffold105|s      85301 TTGTCATCTAAGGAAGTTGTAAGAGATAGGACGGTTGCTAGATTTTGCGG 85350
                                                          v             v i  
  rnd-1_family-       1566 TTGTCATCTAAGGAAGTTGTAAGAGATAGGAGGGTTGCTAGATTTGGTGG 1615

  scaffold105|s      85351 CAACGGAG 85358
                                   
  rnd-1_family-       1616 CAACGGAG 1623

Matrix = 20p43g.matrix
Kimura (with divCpGMod) = 4.47
Transitions / transversions = 1.73 (45/26)
Gap_init rate = 0.01 (7 / 1141), avg. gap size = 2.43 (17 / 7)


1186 16.29 16.07 3.17 scaffold105|size642510 85356 85691 (556494) scaffold5|size2025720_(dbseq-nr_679)_[1089321,1095660]#LTR/Gypsy 5921 6298 (42) m_b1222s001i39 3597

  scaffold105|s      85356 GAGTGACACAGGCCAATTACCTACTT-ATTTAGTGCTCT--TGGGTAC-- 85400
                                   i       vv      i - v     i i  -- v     --
  scaffold5|siz       5921 GAGTGACATAGGCCAAGAACCTACCTCAATTAGTACCCTCATTGGTACCC 5970

  scaffold105|s      85401 TAAATCGAGATACCCAGATAGGGATCAATTCTGACCTCCCAAGGAAGAGG 85450
                            v v v ---    --i   v   ii     vi v  v  v  -- v   
  scaffold5|siz       5971 TTATTAG---TACC--AATATGGACTAATTCAAAACTACCCAG--ATAGG 6013

  scaffold105|s      85451 GGTC----CTGAA-AAAGGGACAAA-ATCCGTATCTTTGGATCTTTGGCA 85494
                            i i----i    -     i     -    i              ii - 
  scaffold5|siz       6014 GATTAATTTTGAACAAAGGAACAAAGATCCATATCTTTGGATCTTCAG-A 6062

  scaffold105|s      85495 ATAGCATTGCCC-----------------------------CCCTATCAG 85515
                           ii    i     -----------------------------    i    
  scaffold5|siz       6063 GCAGCACTGCCCAAAGATCCATATCTTTGGATGGCACTGCCCCCTGTCAG 6112

  scaffold105|s      85516 AACACCCTCAAAGAGAAGGGTAGAAACATACTAGGGTTGTGTAGAAACCT 85565
                                                          i  iv v            
  scaffold5|siz       6113 AACACCCTCAAAGAGAAGGGTAGAAACATACCAGATTGGTGTAGAAACCT 6162

  scaffold105|s      85566 ACACAAAATCCCATTGTTTTGTGGTTAGGATGAAAGGGATAGCATTCCCC 85615
                                     v        i  -v                v     v   
  scaffold5|siz       6163 ACACAAAATCACATTGTTTCGT-TTTAGGATGAAAGGGATTGCATTGCCC 6211

  scaffold105|s      85616 TTCCATCCTCATTTATTCAT-----------AGCAACAAGCTCACAATTT 85654
                                   v     i     ----------- i   i             
  scaffold5|siz       6212 TTCCATCCACATTTGTTCATTGTAATTCATAAACAATAAGCTCACAATTT 6261

  scaffold105|s      85655 TAATCAACATCATTAATTC---ATCACAATGTATCTACAT 85691
                           -- iivv     vi     ---     -v v         
  scaffold5|siz       6262 --ACTTTCATCAACAATTCTATATCAC-CTTTATCTACAT 6298

Matrix = 20p43g.matrix
Kimura (with divCpGMod) = 18.21
Transitions / transversions = 1.12 (28/25)
Gap_init rate = 0.06 (21 / 335), avg. gap size = 3.14 (66 / 21)


802 21.99 3.32 9.38 scaffold105|size642510 85536 85806 (556379) scaffold109|size879770_(dbseq-nr_434)_[731440,737336]#LTR 182 437 (5460) m_b1222s001i40 3598

  scaffold105|s      85536 TAGAAACATACTAGGGTTGTGTAGAAACCTACACAAAATCCCATTGTTTT 85585
                             i i      i vivi       i v        i-- ii    ---  
  scaffold109|s        182 TAAAGACATACCATATCTGTGTAGGATCCTACACAG--TTTCATT---TT 226

  scaffold105|s      85586 GTGGTTAGGATGAAAGGGATAGCAT-TCCCCTTCCATCCTCATTTATTCA 85634
                              --i --     -------    - iiv    -  iviiii  i  vv
  scaffold109|s        227 GTG--CA--ATGAA-------GCATATTTGCTTC-ATTGCTGCTTGTTAC 264

  scaffold105|s      85635 TAGCAACAAGCTCACAATTTTAATCAACATCATTAATTCATCACAATGTA 85684
                                 -------    i  v v   vv vv  i   ii iv    i   
  scaffold109|s        265 TAGCAA-------ACAACTTAACTCATAAAAATCAATCTACAACAACGTA 307

  scaffold105|s      85685 TCTACATCTTACTACATAGTACAAAATTACATCGTTACGAC--------C 85726
                                vvi       v  i  vv       v   vv   i -------- 
  scaffold109|s        308 TCTACCGTTTACTACCTAATAATAAATTACCTCGAAACGGCTTAGGTCAC 357

  scaffold105|s      85727 TATCAATTGATAGCCTTTGTGCGACCAAGCAAGTTGTCTGTCGGACTTTC 85776
                                            i i                      v    i  
  scaffold109|s        358 TATCAATTGATAGCCTTCGCGCGACCAAGCAAGTTGTCTGTCCGACTCTC 407

  scaffold105|s      85777 CACCATGCATTGTCCATCAGGTACAAGTTA 85806
                                                    v    
  scaffold109|s        408 CACCATGCATTGTCCATCAGGTACATGTTA 437

Matrix = 20p43g.matrix
Kimura (with divCpGMod) = 24.55
Transitions / transversions = 1.25 (30/24)
Gap_init rate = 0.10 (26 / 270), avg. gap size = 1.27 (33 / 26)


2998 10.14 0.68 1.60 scaffold105|size642510 85813 86253 (555932) C genome_12_45270-9]2#Unspecified (2) 437 1 m_b1222s001i41 3599

  scaffold105|s      85813 ACTTTGAACCATGACATGTCAGATATCTTTGACCACTCGTGTGACATCAT 85862
                                      i vv                                  v
C genome_12_452        437 ACTTTGAACCACGTGATGTCAGATATCTTTGACCACTCGTGTGACATCAA 388

  scaffold105|s      85863 CATCCAATCCCTCGCACCCATCGAAGATTGCACAACCCTTTGGGACTATC 85912
                           i           v       v v                 v         
C genome_12_452        387 TATCCAATCCCTGGCACCCAGCCAAGATTGCACAACCCTTAGGGACTATC 338

  scaffold105|s      85913 TGAAGGGCTTAAGTCCATCTCTACATGTCCGCAGCTTTGACGG-AGGCAG 85961
                            v               v       v    v      i     -      
C genome_12_452        337 TCAAGGGCTTAAGTCCAGCTCTACAGGTCCTCAGCTTCGACGGAAGGCAG 288

  scaffold105|s      85962 CTGCAATGGCACTGCCACAACAAGCAAAAAATGATGTGATGAAATGGTTC 86011
                                  v         i       v     -----   i          
C genome_12_452        287 CTGCAATTGCACTGCCATAACAAGCCAAAAA-----TGACGAAATGGTTC 243

  scaffold105|s      86012 AAAGTTGATCCCGTAGAAATAAGTATGTTTTCT--GGAGTAAGGTATGTC 86059
                                iv             vi           --         i     
C genome_12_452        242 AAAGTCCATCCCGTAGAAATTGGTATGTTTTCTACGGAGTAAGGCATGTC 193

  scaffold105|s      86060 AGATATGGGAAGCTCTAGAAGCCATCTAAAAATTCTCGAACACAAAAAAT 86109
                                                 v  v            v      iv   
C genome_12_452        192 AGATATGGGAAGCTCTAGAAGCAATATAAAAATTCTCGCACACAAGCAAT 143

  scaffold105|s      86110 TGTCACGCAACTATGTAACGAAGCACGGTCAGACTATCAGACAATTTGTG 86159
                            v               i     i              v       i   
C genome_12_452        142 TCTCACGCAACTATGTAGCGAAGTACGGTCAGACTATCTGACAATTCGTG 93

  scaffold105|s      86160 TCCACGCAATTTTGAGTGTCGGCAGCGTACAATCGTGCGTGGGAATAGTA 86209
                                 -         v    i -       v    i             
C genome_12_452         92 TCCACG-AATTTTGAGGGTCGAC-GCGTACATTCGTACGTGGGAATAGTA 45

  scaffold105|s      86210 AATCCCGCCGTTTGTGGTTCAAAGTGGACCACGCAGTTCAAAGT 86253
                                  i    i            vv i    ii         
C genome_12_452         44 AATCCCGTCGTTCGTGGTTCAAAGTCCATCACGTGGTTCAAAGT 1

Matrix = 20p43g.matrix
Kimura (with divCpGMod) = 9.70
Transitions / transversions = 0.76 (19/25)
Gap_init rate = 0.02 (9 / 440), avg. gap size = 1.11 (10 / 9)

579 13.98 0.00 1.08 scaffold105|size642510 86174 86267 (555918) C genome_12_77300-9]2#Unspecified (280) 93 1 m_b1222s001i42 3599

  scaffold105|s      86174 AGTGTCGGCAGCGTACAATCGTGCGTGGGAATAGTAAATCCCGCCGTTTG 86223
                                  i -     v      i                   ii    i 
C genome_12_773         93 AGTGTCGAC-GCGTAGAATCGTACGTGGGAATAGTAAATCCCATCGTTCG 45

  scaffold105|s      86224 TGGTTCAAAGTGGACCACGCAGTTCAAAGTGGTTTCTAACTTGT 86267
                                      vv      i          viv        i  
C genome_12_773         44 TGGTTCAAAGTCCACCACGTAGTTCAAAGTCAATTCTAACTCGT 1

Matrix = 20p43g.matrix
Kimura (with divCpGMod) = 13.20
Transitions / transversions = 1.60 (8/5)
Gap_init rate = 0.01 (1 / 93), avg. gap size = 1.00 (1 / 1)


27654 8.35 0.88 0.90 scaffold105|size642510 86266 90024 (552161) C scaffold226|size248449_(dbseq-nr_558)_[94722,100627]#LTR (426) 5480 1723 m_b1222s001i43 3600

  scaffold105|s      86266 GTACTTGTTAACTATGTTAGGTTTGTCTGTCTGTCATCTGTCACTTGAGG 86315
                               v       i   v                  i      i  i    
C scaffold226|s       5480 GTACATGTTAACCATGGTAGGTTTGTCTGTCTGTCGTCTGTCGCTCGAGG 5431

  scaffold105|s      86316 CAGTACAATACCCTGGGTATGTTAGGCATTGCGCAACTTGTGTTGTTTGA 86365
                            v                                                
C scaffold226|s       5430 CCGTACAATACCCTGGGTATGTTAGGCATTGCGCAACTTGTGTTGTTTGA 5381

  scaffold105|s      86366 CTCCAAGTGAGTAGCAATAGCCAAAACTGAGCTACGATTTTATACTCAGC 86415
                                    v                i       v  v         v  
C scaffold226|s       5380 CTCCAAGTGCGTAGCAATAGCCAAAATTGAGCTAGGAGTTTATACTCCGC 5331

  scaffold105|s      86416 TAGTTGAAGTGAGTTTCACTCACAGGCAGGCACATGTCATTGAGACAAA- 86464
                           i               iv         i                    i-
C scaffold226|s       5330 CAGTTGAAGTGAGTTTTCCTCACAGGCGGGCACATGTCATTGAGACAAGT 5281

  scaffold105|s      86465 AGCCATG--AACAATTGCCCTTGACGTCAGTGAGGACTAGAGCCCACTTG 86512
                                 i--              i           i     v        
C scaffold226|s       5280 AGCCATATAAACAATTGCCCTTGGCGTCAGTGAGGGCTAGATCCCACTTG 5231

  scaffold105|s      86513 ACACGGGTATACTCCACTTTCATTAGCAGAGCATGCAAGTAGCACTTAGT 86562
                             i           ii    ii         iii  i        v    
C scaffold226|s       5230 ACGCGGGTATACTCTGCTTTTGTTAGCAGAGTGCGCGAGTAGCACATAGT 5181

  scaffold105|s      86563 GCACATGACGTAAAAAGAAGACCACTCGTGACGTATTATACGCACAAGTA 86612
                               v             ---                v            
C scaffold226|s       5180 GCACTTGACGTAAAAAGA---CCACTCGTGACGTATTTTACGCACAAGTA 5134

  scaffold105|s      86613 GTGGCACAAAGCTTAATTGGGATATAGCTTGTAATAGCCCCTCAGTGAGC 86662
                                 i   ii   v   vi  i                          
C scaffold226|s       5133 GTGGCATAAAATTTACTTGCAATGTAGCTTGTAATAGCCCCTCAGTGAGC 5084

  scaffold105|s      86663 GAGGAGGCAATAAATATAAATGCCTTGGGTTTATTCTTTTCCC---AAAA 86709
                                                          v   i  ii   ---    
C scaffold226|s       5083 GAGGAGGCAATAAATATAAATGCCTTGGGTTAATTTTTCCCCCCGAAAAA 5034

  scaffold105|s      86710 GAGCAATATGTGTATGTTCTATTTTATGTATAGAAACAAAAACACGATTA 86759
                                         i        i --        vi             
C scaffold226|s       5033 GAGCAATATGTGTACGTTCTATTCT--GTATAGAACTAAAAACACGATTA 4986

  scaffold105|s      86760 GACTAAAAATTAGTCTGTACCCGTGATCACATGCAGATGCAGTGACAACA 86809
                                 v        i                             ii   
C scaffold226|s       4985 GACTAATAATTAGTCCGTACCCGTGATCACATGCAGATGCAGTGATGACA 4936

  scaffold105|s      86810 CGGAGTATTTTAAGTACATAGCCAAATAAAAAGCAGTGCAAA-GAAAAGA 86858
                                   ---          i         i     i    -    i  
C scaffold226|s       4935 CGGAGTAT---AAGTACATAGTCAAATAAAAGGCAGTACAAAAGAAAGGA 4889

  scaffold105|s      86859 TCTTCTAGGGCCTAAATGGATCCCACGAAGTATTCTGAATTGCATCTAAG 86908
                                                                v  v  v      
C scaffold226|s       4888 TCTTCTAGGGCCTAAATGGATCCCACGAAGTATTCTGCATAGCCTCTAAG 4839

  scaffold105|s      86909 GCCTAAAAAGCTTGCTTGTGACCCCTCAGAGGATTTTGTCACTCTAAGGA 86958
                             i     i       v        iv     v   v       i     
C scaffold226|s       4838 GCTTAAAAGGCTTGCTGGTGACCCCCAAGAGGTTTTAGTCACTCCAAGGA 4789

  scaffold105|s      86959 CTCGCGATCCCCCAGGAAGTTCTTGTCGCTGAAGTGTTGCATACTCCAAG 87008
                            v                     i        v     viii        
C scaffold226|s       4788 CGCGCGATCCCCCAGGAAGTTCTCGTCGCTGACGTGTTTTGCACTCCAAG 4739

  scaffold105|s      87009 GATCAAGTATCCTTGTTCGTTTGCATGGTGACAGTGGGAGTAGCAAAGAA 87058
                           i  iv   vi    v      i        vii           i i   
C scaffold226|s       4738 AATTCAGTTCCCTTCTTCGTTCGCATGGTGCTGGTGGGAGTAGCGAGGAA 4689

  scaffold105|s      87059 ACATTGCACGGGCATAGGTTGGATGCGGAACTCAAGGTTTCAAGATTGGC 87108
                              i                   i    i          v    i     
C scaffold226|s       4688 ACACTGCACGGGCATAGGTTGGACGCGGGACTCAAGGTTACAAGGTTGGC 4639

  scaffold105|s      87109 TAAGATAAAACCACATTGGGAAATGCAATTGCGCAGGACTTTGTCCCACG 87158
                                v    v v  v     i       i                    
C scaffold226|s       4638 TAAGAAAAAAACTCAATGGGAGATGCAATCGCGCAGGACTTTGTCCCACG 4589

  scaffold105|s      87159 ATCGCGGATCAGTCCCATTCAAATGGGAGCGAGTCACGGCACAGCCCATT 87208
                             i      i  i      v          i                   
C scaffold226|s       4588 ATTGCGGATTAGCCCCATTGAAATGGGAGCAAGTCACGGCACAGCCCATT 4539

  scaffold105|s      87209 TCAGAAATCGTATCGCAACACAGCCCTCGCGATCACGATCTGAATAAAAC 87258
                                     i     i                          v      
C scaffold226|s       4538 TCAGAAATCGCATCGCGACACAGCCCTCGCGATCACGATCTGATTAAAAC 4489

  scaffold105|s      87259 AACCACATATTGTGTGTCTTGGCCTCAGTGGGCTTAGCCCATGAGAGTGA 87308
                           i       iv         vi      vi    ii            ii 
C scaffold226|s       4488 GACCACATGATGTGTGTCTAAGCCTCATCGGGCCCAGCCCATGAGAGCAA 4439

  scaffold105|s      87309 ATGACAGGCCTAGGAGAGAACACGATTCTACTCCGCAGAAAGGCATATGA 87358
                                v                 vvv           v vi      v  
C scaffold226|s       4438 ATGACCGGCCTAGGAGAGAACACTCATCTACTCCGCATATGGGCATAGGA 4389

  scaffold105|s      87359 GCGCAACATATTGCCCTATACAGGTC--AAACGTCAGCGTGACGCAGAGT 87406
                             i --i          i   v    --      v          i    
C scaffold226|s       4388 GCAC--TATATTGCCCTGTACTGGTCCAAAACGTGAGCGTGACGCGGAGT 4341

  scaffold105|s      87407 GACTTCTCCAAGTCCCTGAACACATGGGGGCGCAAGAAGGACCCATAAAT 87456
                           ii  v                i              v       i     
C scaffold226|s       4340 AGCTACTCCAAGTCCCTGAACGCATGGGGGCGCAAGTAGGACCCGTAAAT 4291

  scaffold105|s      87457 CGACTATGTGTTGAGCCCCAGTAATACTCATGGCATAATTCTTGCGAATT 87506
                                      i  v      v          v  v      i       
C scaffold226|s       4290 CGACTATGTGTCGATCCCCAGAAATACTCATGTCAAAATTCTCGCGAATT 4241

  scaffold105|s      87507 TCTGATTTGCGCAAGAATGCTGCCTGTTATTTGCGGTTTTCATCAGGAAA 87556
                             i                       v    i            v     
C scaffold226|s       4240 TCCGATTTGCGCAAGAATGCTGCCTGGTATTCGCGGTTTTCATCTGGAAA 4191

  scaffold105|s      87557 ACACCTAACTTGCTGATTTCATACTGAAATCCAAGCAAAAAAGAGAGAAC 87606
                               vi    v i                      i     i       v
C scaffold226|s       4190 ACACGCAACTGGTTGATTTCATACTGAAATCCAAGTAAAAAGGAGAGAAA 4141

  scaffold105|s      87607 AGTCCATTAATCAAAAAGATTAGATTGATATACTTGCCAAACTGTCGGAC 87656
                                 i         -      vv   v v v     i           
C scaffold226|s       4140 AGTCCACTAATCAAAA-GATTAGCATGAGAAAATTGCCGAACTGTCGGAC 4092

  scaffold105|s      87657 CCCGAACTGTCGGGTGCCTATAGAACCTGAACTGCCGAGTATCTTTCTTA 87706
                                             -        i   i     i          i 
C scaffold226|s       4091 CCCGAACTGTCGGGTGCC-ATAGAACCCGAATTGCCGGGTATCTTTCTCA 4043

  scaffold105|s      87707 ATAGTGAGACTGCTTCCTCCACTTTCACAAGTAACAGCTATGTAGCTGTG 87756
                                      i       v           v                  
C scaffold226|s       4042 ATAGTGAGACTACTTCCTCAACTTTCACAAGAAACAGCTATGTAGCTGTG 3993

  scaffold105|s      87757 CAAGAAAAA---CATCCTCTGGTCCGAGGAAAATAGAATTCAGAGCCCAA 87803
                                  i ---                     i                
C scaffold226|s       3992 CAAGAAAGAGTACATCCTCTGGTCCGAGGAAAACAGAATTCAGAGCCCAA 3943

  scaffold105|s      87804 ACAAATGTTTGGAATTATTTAATTTGAAATTAAAGAGCTCGTAAGTAAAA 87853
                                                                     v- v    
C scaffold226|s       3942 ACAAATGTTTGGAATTATTTAATTTGAAATTAAAGAGCTCGTT-GAAAAA 3894

  scaffold105|s      87854 AGTCTTAATCAGAATTCTACAGTCAAGTTAAAACAACCTGACATTCAAAT 87903
                            i                               i                
C scaffold226|s       3893 AATCTTAATCAGAATTCTACAGTCAAGTTAAAATAACCTGACATTCAAAT 3844

  scaffold105|s      87904 ACCTTGCTAAATGTAAGAATAACACAAAAATGCGAAGAAATTTTCTGGCA 87953
                                               i            vv     v         
C scaffold226|s       3843 ACCTTGCTAAATGTAAGAATGACACAAAAATGCCTAGAAAATTTCTGGCA 3794

  scaffold105|s      87954 TGGTAAATTG--TTTTCTCAAGAAGCTGAATTCTTCTTTCTTCTCCCACA 88001
                               iv   v--       i           i     -------     i
C scaffold226|s       3793 TGGTGCATTTATTTTTCTCGAGAAGCTGAATCCTTCT-------CCCACG 3751

  scaffold105|s      88002 TAGAGAAACATACACAAGTGCAATGTAGCACTAATTACAAGCAATGGTAT 88051
                                     i                                       
C scaffold226|s       3750 TAGAGAAACACACACAAGTGCAATGTAGCACTAATTACAAGCAATGGTAT 3701

  scaffold105|s      88052 AAAAAAGCTACTGGAAATCAAACCAGGTTGGGTTTCAAACCCCTGACACG 88101
                                -  v                v          i           i 
C scaffold226|s       3700 AAAAA-GCAACTGGAAATCAAACCATGTTGGGTTTCGAACCCCTGACATG 3652

  scaffold105|s      88102 GTGTTGCTACAGTAACAGTGAAAGCAAGAAGGACATAGTCCCAAGCTTTC 88151
                                                                           i 
C scaffold226|s       3651 GTGTTGCTACAGTAACAGTGAAAGCAAGAAGGACATAGTCCCAAGCTTCC 3602

  scaffold105|s      88152 CCCATGTTCCAATGTTGAGAGCATACATATGTTTTCCCTACCTTGCTAGG 88201
                            v             vii                        i       
C scaffold226|s       3601 CACATGTTCCAATGTAAGGAGCATACATATGTTTTCCCTACCCTGCTAGG 3552

  scaffold105|s      88202 CTGGTGTCAAACTCTTGGCGCATGCAGGATGGGTTCTTCCTACTTGAAAG 88251
                                                 i                           
C scaffold226|s       3551 CTGGTGTCAAACTCTTGGCGCACGCAGGATGGGTTCTTCCTACTTGAAAG 3502

  scaffold105|s      88252 GAAGGGAAAAGTCACATGTTCTGAGTACATGTTACCAGACTGACTAAGCC 88301
                                             i                    v          
C scaffold226|s       3501 GAAGGGAAAAGTCACATGCTCTGAGTACATGTTACCAGAGTGACTAAGCC 3452

  scaffold105|s      88302 A---TATGACCTCAGTCTTTAGTGAATACAAGGACTGAGTTATAATTGTT 88348
                            ---                                              
C scaffold226|s       3451 AACATATGACCTCAGTCTTTAGTGAATACAAGGACTGAGTTATAATTGTT 3402

  scaffold105|s      88349 CTAGACTTC-GAGCAAATAACAACATAAAATATTATGTGAAGATCAATTT 88397
                                i   -  i     v  v        v      i          i 
C scaffold226|s       3401 CTAGATTTCCGAACAAATTACCACATAAAAAATTATGCGAAGATCAATCT 3352

  scaffold105|s      88398 CACCTTGCCAGTGATAATTGATGTAAAA-GCCTGTTAAAATCTGTGGACC 88446
                                                       - i                   
C scaffold226|s       3351 CACCTTGCCAGTGATAATTGATGTAAAAAGTCTGTTAAAATCTGTGGACC 3302

  scaffold105|s      88447 CAAGTTGAAAGAAAAACCGGCAAAAACAGATTGAGCACATAGCTAACCAC 88496
                                     v  v   i             vi                 
C scaffold226|s       3301 CAAGTTGAAATAACAACTGGCAAAAACAGATAAAGCACATAGCTAACCAC 3252

  scaffold105|s      88497 TTAAGTGCAGCACTATTTTGGAGCAAGAATACTCATGATCACAGAGCTAA 88546
                                     vi  vv          i                       
C scaffold226|s       3251 TTAAGTGCAGGGCTCATTTGGAGCAAAAATACTCATGATCACAGAGCTAA 3202

  scaffold105|s      88547 CCATTCTTGTGAATACTAATTTGGAGGTAGAGTAGAATAACAGACCTTCC 88596
                              i         v   v        i                 v     
C scaffold226|s       3201 CCACTCTTGTGAAAACTCATTTGGAGATAGAGTAGAATAACAGAACTTCC 3152

  scaffold105|s      88597 ACGTAGCGTCAAAAAATAATGACACTTGTTTACACTACAAACTCAATTTC 88646
                            v              -                   vv            
C scaffold226|s       3151 AAGTAGCGTCAAAAAA-AATGACACTTGTTTACACTTAAAACTCAATTTC 3103

  scaffold105|s      88647 AAACATGTTACTGAGGTTTCTCCCAGCAAGAGAAACTGTTTGACCAAGTT 88696
                                                 v  i                   i    
C scaffold226|s       3102 AAACATGTTACTGAGGTTTCTCACAACAAGAGAAACTGTTTGACCGAGTT 3053

  scaffold105|s      88697 TTGGTGTCTTGGAAAAA-GTGCCTGTATACCTCTACTTTTCAGAAGAGGT 88745
                                            -           i             v      
C scaffold226|s       3052 TTGGTGTCTTGGAAAAAAGTGCCTGTATATCTCTACTTTTCAGTAGAGGT 3003

  scaffold105|s      88746 GGGTTTACAGCCTATAAAAACAGAGCACAACCAGTAAAAAAAATCAAGGA 88795
                           i                                  v              
C scaffold226|s       3002 AGGTTTACAGCCTATAAAAACAGAGCACAACCAGTCAAAAAAATCAAGGA 2953

  scaffold105|s      88796 AAA-GTGAGGACAATTTACCTTGGTGACTGGAGGGGTTATTTGACAGC-- 88842
                              -                               v            --
C scaffold226|s       2952 AAAAGTGAGGACAATTTACCTTGGTGACTGGAGGGTTTATTTGACAGCCG 2903

  scaffold105|s      88843 -CGTCAGAACTGGCTGTACAAGAACTAAACACCCAAAACCAAGAGAAACT 88891
                           -                        vv            i  i       
C scaffold226|s       2902 ACGTCAGAACTGGCTGTACAAGAACATAACACCCAAAACTAAAAGAAACT 2853

  scaffold105|s      88892 ACTGTAAAGTGAAAAGTGATTCTTAAAAAGAAGT-AAAAAGGACAAAAAG 88940
                                                             -               
C scaffold226|s       2852 ACTGTAAAGTGAAAAGTGATTCTTAAAAAGAAGTAAAAAAGGACAAAAAG 2803

  scaffold105|s      88941 TTAGGAAAACTGTCCAAACTCGAAGAATCATTACAGTACTATAAAAGTTG 88990
                                    i           i       v          i   i     
C scaffold226|s       2802 TTAGGAAAATTGTCCAAACTCAAAGAATCCTTACAGTACTGTAAGAGTTG 2753

  scaffold105|s      88991 ATATGTTCAACTCTGCCATTAAATAAGACTTCATGACAAGTCAATAAATC 89040
                                                v                            
C scaffold226|s       2752 ATATGTTCAACTCTGCCATTATATAAGACTTCATGACAAGTCAATAAATC 2703

  scaffold105|s      89041 ATTAGATTGGATACTGCCGCATCCAGAACCCATTTCATACCTAGAAAAGC 89090
                                           vi                              i 
C scaffold226|s       2702 ATTAGATTGGATACTGATGCATCCAGAACCCATTTCATACCTAGAAAAAC 2653

  scaffold105|s      89091 CGAAGAAGGTCTTACCTGTTCAGGTCTAGCAGAAACAAGCATGGGTTTTC 89140
                           i   i                                             
C scaffold226|s       2652 TGAAAAAGGTCTTACCTGTTCAGGTCTAGCAGAAACAAGCATGGGTTTTC 2603

  scaffold105|s      89141 CATGTGCCTCACAAGCACAGTCAATGGAATCAATGATGGCCATATGGTTC 89190
                                              v                              
C scaffold226|s       2602 CATGTGCCTCACAAGCACATTCAATGGAATCAATGATGGCCATATGGTTC 2553

  scaffold105|s      89191 TGAACAGAACTCATTTGGAGTACTCTGATAGTCTCCAAAGGCTAGCCTGG 89240
                                                                         i   
C scaffold226|s       2552 TGAACAGAACTCATTTGGAGTACTCTGATAGTCTCCAAAGGCTAGCTTGG 2503

  scaffold105|s      89241 AAGACCACCTTAAACAAGGTTAGGATGGAGTTGCCAAGCAGCGAGTACCG 89290
                                                        v  i                 
C scaffold226|s       2502 AAGACCACCTTAAACAAGGTTAGGATGGACTTACCAAGCAGCGAGTACCG 2453

  scaffold105|s      89291 GTTTGACTGACAAACTATAACACCTCTGTACAAGGACAACAATAGGGCTT 89340
                                                       i            --       
C scaffold226|s       2452 GTTTGACTGACAAACTATAACACCTCTGCACAAGGACAACA--AGGGCTT 2405

  scaffold105|s      89341 AATAACAGACCCAAAAGTTTTTCATGGCAAAAGCACCATGCTTGCAA--A 89388
                                          ivi    i             v          -- 
C scaffold226|s       2404 AATAACAGACCCAAAGTCTTTTTATGGCAAAAGCACAATGCTTGCAAGCA 2355

  scaffold105|s      89389 GTTAAACTTGCTAAACATTTGCCTGTAAA-GGGAACTCACAAATCACTGG 89437
                                   i          i   viv   -            i       
C scaffold226|s       2354 GTTAAACTCGCTAAACATTCGCCAAAAAAGGGGAACTCACAAGTCACTGG 2305

  scaffold105|s      89438 GTGGTCCAGTATCAGGAGAACCTTAGGCAAGACAATATGCTTGTCTCACC 89487
                                      i  -                    i v   i     i  
C scaffold226|s       2304 GTGGTCCAGTACCA-GAGAACCTTAGGCAAGACAACAGGCTCGTCTCGCC 2256

  scaffold105|s      89488 TCACTCACAACTAGGGTTGTAGAGGAGGAGGTACACTGTCATTAAAAGCC 89537
                                                               i     i  v    
C scaffold226|s       2255 TCACTCACAACTAGGGTTGTAGAGGAGGAGGTACACCGTCATCAATAGCC 2206

  scaffold105|s      89538 ACTAACATGGCCCATGAGACAAGGTACAC-AAAGGAAGACACATGTATGT 89586
                                      v                 -    i               
C scaffold226|s       2205 ACTAACATGGCACATGAGACAAGGTACACAAAAGAAAGACACATGTATGT 2156

  scaffold105|s      89587 TAAGCATCACCGACTCAGATTAGGGTGGCTCGCATTCTCGTTCAGTTTAC 89636
                                      i         i    i           v      i  i 
C scaffold226|s       2155 TAAGCATCACCAACTCAGATTGGGGTAGCTCGCATTCTAGTTCAGCTTGC 2106

  scaffold105|s      89637 TGAACTTAGAGTGCATAAACACAGAATAAAAGAAATAAATCCTTGACCAT 89686
                                 v                i     i     v              
C scaffold226|s       2105 TGAACTAAGAGTGCATAAACACAAAATAAGAGAAAGAAATCCTTGACCAT 2056

  scaffold105|s      89687 GTTAAGACATTATTGGATATTCAAACAAACTGTGTTTAACTAGATAATGG 89736
                             vi i       v                     vv             
C scaffold226|s       2055 GTAGAAACATTATGGGATATTCAAACAAACTGTGTAAAACTAGATAATGG 2006

  scaffold105|s      89737 GCTCACTGCGACTCAATAACTAGCATTTAATTTGGTATCCATAATCAGGG 89786
                                             v    i    i            v   -    
C scaffold226|s       2005 GCTCACTGCGACTCAATACCTAGTATTTGATTTGGTATCCAGAAT-AGGG 1957

  scaffold105|s      89787 ACTCATAGTGTCACCAAAACACCTTGTTCTTTGTTAAGGAC-AAGGGGAT 89835
                                   v                             v  -        
C scaffold226|s       1956 ACTCATAGGGTCACCAAAACACCTTGTTCTTTGTTAAGCACAAAGGGGAT 1907

  scaffold105|s      89836 TACCATAGGTAGTGCAACTAATTGTAGTGCAACAAACCATGAAACAAGCC 89885
                                                v                  i         
C scaffold226|s       1906 TACCATAGGTAGTGCAACTAAATGTAGTGCAACAAACCATAAAACAAGCC 1857

  scaffold105|s      89886 TTAAAATCATATGAGCACAAGAACGCAAAGGATCTGCAACCTTTGTTCTT 89935
                            i                      i    i         i          
C scaffold226|s       1856 TCAAAATCATATGAGCACAAGAACACAAAAGATCTGCAATCTTTGTTCTT 1807

  scaffold105|s      89936 GC--AAACCACAGCACAAAGAATTGTGAGTAT-CCTCGCTAACAGGGAAT 89982
                            i--             i              -   i             
C scaffold226|s       1806 GTAAAAACCACAGCACAGAGAATTGTGAGTATCCCTTGCTAACAGGGAAT 1757

  scaffold105|s      89983 ATAATCTCACACCAAAAATAAAGTCAAACTGTGCACATCTCT 90024
                            iv     -------ii  -      v  ii  v        
C scaffold226|s       1756 ACCATCTC-------GGAT-AAGTCACACCATGAACATCTCT 1723

Matrix = 20p43g.matrix
Kimura (with divCpGMod) = 7.85
Transitions / transversions = 1.43 (183/128)
Gap_init rate = 0.01 (55 / 3758), avg. gap size = 1.22 (67 / 55)


25593 20.73 3.15 1.98 scaffold105|size642510 90025 95727 (546458) scaffold181|size428437_(dbseq-nr_547)_[289105,295166]#LTR/Copia 1 5769 (293) m_b1222s001i44 3601

  scaffold105|s      90025 TGTTGATCAGGGTAAGCCCACCTACTATAGTAGGCACCTTATCCCTAATC 90074
                                             i                           i   
  scaffold181|s          1 TGTTGATCAGGGTAAGCCTACCTACTATAGTAGGCACCTTATCCCTGATC 50

  scaffold105|s      90075 TACTACGCCTACCTAGCGTAGTAGAC-GTAGT-CTTGGACCCCAGCAGCT 90122
                                                     -     -                 
  scaffold181|s         51 TACTACGCCTACCTAGCGTAGTAGACCGTAGTGCTTGGACCCCAGCAGCT 100

  scaffold105|s      90123 GCAGCT-AGACCATAGAACTGGAGCAGCCCTAACCACTGCTCTTTAATTT 90171
                                 -     i                 i           v    v  
  scaffold181|s        101 GCAGCTTAGACCGTAGAACTGGAGCAGCCCCAACCACTGCTCATTAAATT 150

  scaffold105|s      90172 AGTTAGTTCATCTGTGTCATCTAAACTAC-TGAAATAACGCTAGGGTCCG 90220
                                              v        i-    v   i        iv 
  scaffold181|s        151 AGTTAGTTCATCTGTGTCAACTAAACTATATGAATTAATGCTAGGGTTAG 200

  scaffold105|s      90221 GTTCTGCTCCTCTTGACAGAACTAACTAAACCCTGACTAAGTCAA-CAAA 90269
                                  v                     -i        v     -i   
  scaffold181|s        201 GTTCTGCACCTCTTGACAGAACTAACTAA-TCCTGACTACGTCAAATAAA 249

  scaffold105|s      90270 -CTCAAGACCTGACTAACAAACACCGAGGGTGAATCCC-GGCAAAATGAC 90317
                           -         v  -  i   iv                -          v
  scaffold181|s        250 TCTCAAGACCGGA-TAGCAAGAACCGAGGGTGAATCCCCGGCAAAATGAG 298

  scaffold105|s      90318 TAGCCAAGTCTATAAAGCACAGGATGTGGCCACCATTCGCGCCACCATCG 90367
                           i      i v  i     i  i           v     v          
  scaffold181|s        299 CAGCCAAATATACAAAGCGCAAGATGTGGCCACGATTCGGGCCACCATCG 348

  scaffold105|s      90368 AAAATGA-GGAATCGATCCAATTCAAGGACGATTGGACTGTATGAAACTC 90416
                               i  -  i       i     v   i  - iv     i      i v
  scaffold181|s        349 AAAACGAAGGGATCGATCTAATTCCAGGGCG-TCCGACTGCATGAAATTA 397

  scaffold105|s      90417 ATCCACTTCCTCAATCAAGTGACAGA--GAGCCAAGCAAGTGGAATGTGA 90464
                              v             i  i  v  -- v  v        v  i     
  scaffold181|s        398 ATCAACTTCCTCAATCAGGTAACCGAAGGTGCAAAGCAAGTTGAGTGTGA 447

  scaffold105|s      90465 ATATTCCAA---CGGCATGATGTGGGTATGCCTCCTGCAAGATATTTATT 90511
                              i  v  ---   v         i v   i v ii             
  scaffold181|s        448 ATACTCAAATTACGGAATGATGTGGATCTGCTTACCACAAGATATTTATT 497

  scaffold105|s      90512 TCCAGATCACCAACAAAAACATCACAGCACCAGTTGTGCCACCACTCGTC 90561
                               i          i--- i    v           i  v        v
  scaffold181|s        498 TCCAAATCACCAACAG---CGTCACCGCACCAGTTGTACCCCCACTCGTA 544

  scaffold105|s      90562 CCACCCTTCAACGAACATGGGACACCAGCGTATAACGCCCA-GTGCAAGT 90610
                                v     i     v  iv i        i  i     -  v     
  scaffold181|s        545 CCACCGTTCAATGAACAAGGATCGCCAGCGTACAATGCCCAAGTTCAAGT 594

  scaffold105|s      90611 CA--TGGCAGAAAAACAAAGAGTTAAGCGATCAACGCAAAACCACCGAAA 90658
                             --     i  i  i     i  i  i  i  i  v    v i v    
  scaffold181|s        595 CACTTGGCAAAAGAATAAAGAATTGAGTGACCAGCGAAAAAACGCGGAAA 644

  scaffold105|s      90659 G---GCTCATCGAAAT-GCGAAAACTGCACTCGATGCAAATTATCAACGC 90704
                           i---            -  i  i  i  i        v  i  i i    
  scaffold181|s        645 AAGCGCTCATCGAAATCGCAAAGACCGCGCTCGATGCCAACTACCGACGC 694

  scaffold105|s      90705 ACACTCACCCAGCTATTCACAGGCCTTCCGGACCGCAAGTTCTTGGATCT 90754
                             i         v i     v  v  i  i  i        i  i     
  scaffold181|s        695 ACGCTCACCCAGATGTTCACTGGGCTCCCAGATCGCAAGTTTTTAGATCT 744

  scaffold105|s      90755 -TTTGGGCGCATGTGGACAAAATGGGGCAACCCAACTCCACACGACATCA 90803
                           -     v                       i  v  i  i        i 
  scaffold181|s        745 CTTTGGCCGCATGTGGACAAAATGGGGCAATCCCACCCCGCACGACATTA 794

  scaffold105|s      90804 CCACGAACGAAGAACGCATGAAAGCACCGTGGGACCCCAACGAGCGCGAT 90853
                               v     i  iv v     i     i        v  i   v v  i
  scaffold181|s        795 CCACCAACGAGGAGAGAATGAAGGCACCATGGGACCCGAATGAGAGGGAC 844

  scaffold105|s      90854 ATTGCTGACGTTATAAAACAGATCAATGACGGTAACTTATTCGCATACGC 90903
                             i  v     i  v     i       i      ii v  i  v --  
  scaffold181|s        845 ATCGCAGACGTCATCAAACAAATCAATGGCGGTAATCTTTTTGCTT--GC 892

  scaffold105|s      90904 CGTCGGGCATAAGAAACCCGACAACGATCTTGTCACGATCGGAGAGAAGA 90953
                                 v   viv     v        i  v  i  v     v     i 
  scaffold181|s        893 CGTCGGTCATCGCAAACCAGACAACGACCTGGTTACCATCGGCGAGAAAA 942

  scaffold105|s      90954 TCATCCTTGACACCGGATTATTCGCAATCCAATACGGACAATGGCGAAAA 91003
                                  v     v   i v        v     i         v i  i
  scaffold181|s        943 TCATCCTAGACACGGGACTCTTCGCAATACAATATGGACAATGGAGGAAG 992

  scaffold105|s      91004 ATCGACCTGGGCGAGCGAACTTGGGCAAAATTTGAC-AGTTTTGGACCGC 91052
                             i    vi v   v  v  i     i     i   -    i     v  
  scaffold181|s        993 ATTGACCAAGCCGATCGCACCTGGGCGAAATTCGACGAGTTCTGGACGGC 1042

  scaffold105|s      91053 -GAGTTGGATTTGTGGCATGAGACCACACGCACAGCTTCACAACATGGAT 91101
                           -  ii    i                 i        vv i          
  scaffold181|s       1043 TGAACTGGACTTGTGGCATGAGACCACGCGCACAGCAGCGCAACATGGAT 1092

  scaffold105|s      91102 ATGGCGGCAATGCAACGGAAGC-GTCAAGGTTCCAACATGGATGACGCCG 91150
                               v     i  v  v--   -  iv  vi  vi i    ii  v  v 
  scaffold181|s       1093 ATGGAGGCAACGCCACC--AGCAGTTTAGCCTCAGATATGGGCGAGGCAG 1140

  scaffold105|s      91151 AACAGGCGTACT-CGATAGCCTCCAACGTTTTGGCGAAGCAAACAGAGAC 91199
                                  i    -   v     v   v v     v     v   v i   
  scaffold181|s       1141 AACAGGCATACTACGAAAGCCTGCAAAGATTTGGAGAAGCCAACCGGGAC 1190

  scaffold105|s      91200 AACGCCGCTACTTTCAACTCACTGGCGCAAACCAATTCACACATGGCACA 91249
                             i  v  v  v        i  v  v   i    i  v        vv 
  scaffold181|s       1191 AATGCAGCGACATTCAACTCGCTCGCTCAAGCCAACTCCCACATGGCCAA 1240

  scaffold105|s      91250 CAACATTGCCACAGATGTGAAGACACTCCAGCAGCAAATGCAGCAACTAA 91299
                              i  i  vi i -i  v    vv        i           i  v 
  scaffold181|s       1241 CAATATCGCGGCGG-CGTCAAGAACCTCCAGCAACAAATGCAGCAGCTCA 1289

  scaffold105|s      91300 TCCTTGCTGTTCAAACTAAACCGCCGACAGTGCCAACCCACCAATACCAA 91349
                               v     v  i  vv  v i  i   ----  i v   ---------
  scaffold181|s       1290 TCCTAGCTGTACAGACGCAAGCACCAACA----CAGCACAC--------- 1326

  scaffold105|s      91350 CCACCCATGCCATATCCTCAACCAACCGCGT---CACAGGCCCGGGCAAC 91396
                           --   ii v v    v i     vi v  i ---  -  v    vi  ii
  scaffold181|s       1327 --ACCTGTCCAATATGCCCAACCCGCGGCATTTGCA-AGTCCCGTACAGT 1373

  scaffold105|s      91397 CCTACACAACCGGACC---ACCTTGCCAACAGCAATATCAGACACCCCAC 91443
                            v        ---   ---   vi    i  i  i  i  ---     v 
  scaffold181|s       1374 CGTACACAAC---ACCCCAACCACGCCAGCAACAGTACCA---ACCCCTC 1417

  scaffold105|s      91444 AAACTGC--ACCCTAC--TACAGCCCACCCTACATTGACAGTGG--TGGC 91487
                           v   v  --  i i  --  ii v vi  v    ---   i ii--  v 
  scaffold181|s       1418 CAACAGCCAACTCCACATTATGGGCAGCCATACA---ACAATAACATGCC 1464

  scaffold105|s      91488 T-ATCTGCAAGGAGGACGAGGCGGCAGGGGACGGAACAGAGGACATGACC 91536
                            -   vi  i  v        v        ------      i i  iv 
  scaffold181|s       1465 TTATCAACAGGGCGGACGAGGAGGCAGGGG------CAGAGGGCGTGGGC 1508

  scaffold105|s      91537 GTGGCCGGGGACGAGGTAGAGCACGGGGATACACCAGTGTTCCC-----A 91581
                               v  v     -  v    v v       i--  i iii   ----- 
  scaffold181|s       1509 GTGGGCGCGGACG-GGAAGAGGAAGGGGATAT--CAATACCCCCCAAACA 1555

  scaffold105|s      91582 ACACGACCCAACAACAACAAGGCGGATAC-----------GGCAGTGGG- 91619
                            i   vvi  i  i        v      ----------- v   vi  -
  scaffold181|s       1556 ATACGTATCAGCAGCAACAAGGAGGATACACACAACAACAGCCAGGAGGA 1605

  scaffold105|s      91620 --------CGCCAGGAATGCA---------TGGTTTTTACAAACAACAAC 91652
                           --------   i-        ---------      i        i  i 
  scaffold181|s       1606 AGCAACAACGCT-GGAATGCAAGGTGGGACTGGTTTCTACAAACAGCAGC 1654

  scaffold105|s      91653 GACCCATGAATCCTGAAAAGTTTTTCAAAAATTGGAACTACTGTTGGAGT 91702
                            v   v    i  v vv  i        i                     
  scaffold181|s       1655 GTCCCTTGAACCCAGTCAAATTTTTCAAGAATTGGAACTACTGTTGGAGT 1704

  scaffold105|s      91703 TGTGGTTTTGATGTAGAAGATTGGCACACCAGCGCAACGTGCCCATACCC 91752
                                v v   i  i     i        i      v       v  i  
  scaffold181|s       1705 TGTGGGTATGACGTGGAAGACTGGCACACTAGCGCATCGTGCCCCTATCC 1754

  scaffold105|s      91753 ACGTGAAGGTCATGTAGCAACTGCAACACAAGAA--AATCCATGCAATGG 91800
                              i     v     i     v  --   i  i --           i  
  scaffold181|s       1755 ACGCGAAGGACATGTGGCAACGGC--CACGAGGACTAATCCATGCAACGG 1802

  scaffold105|s      91801 CTGCATGAAAGCAAGCCACAAAACGCAAATGTGACGGTTTGGGGCGGATC 91850
                           v           i  i  i   i                -i         
  scaffold181|s       1803 GTGCATGAAAGCGAGTCATAAAGCGCAAATGTGACGGTT-AGGGCGGATC 1851

  scaffold105|s      91851 TCTGTAGACATAACAATAACTTTGATGTTACACTCAATATTGATCCGACC 91900
                           vvv    vvv         v            ---  ivvi         
  scaffold181|s       1852 AAGGTAGTGTTAACAATAAATTTGATGTTACA---AACTACGATCCGACC 1898

  scaffold105|s      91901 CCCACCCCATTATACTCAGCGAATACCATGAAAACTACACCAACCAGTAA 91950
                                   ii  v  v    i    v iiv  i      v ivvi    v
  scaffold181|s       1899 CCCACCCCGCTAAACACAGCAAATAACGCCAAGACTACAACGTGTAGTAC 1948

  scaffold105|s      91951 AAATTACTATGCCATTCTAGACAGTGACAGTGACAATTATGGAATATTGG 92000
                                 i   v v  i     i      i------       v     i 
  scaffold181|s       1949 AAATTATTATTCGATCCTAGATAGTGACG------ATTATGGCATATTAG 1992

  scaffold105|s      92001 ATTCGGGAGCAACAGATATTTATCTTAAAGACTCAGCCCCACTACAAAAC 92050
                               i  i     v  i  i           vv  i     v v    i 
  scaffold181|s       1993 ATTCAGGGGCAACTGACATCTATCTTAAAGAGACAACCCCAGTCCAAAGC 2042

  scaffold105|s      92051 ATTAAC--TACAACCATGTCCCAATAAATGTCACCATCCCAAATGGTAAA 92098
                            --   --i i     iiv   v  vv    v     v            
  scaffold181|s       2043 A--AACAGCATAACCACAACCCCATCCATGTGACCATACCAAATGGTAAA 2090

  scaffold105|s      92099 ACCATGATCTCCTCGGCT--AGCGGAACCTTACCAATACCACGGCTGCCA 92146
                             i    iv  v  i   --   --   vi v  v  v  v ii  i  v
  scaffold181|s       2091 ACTATGACATCGTCAGCTTCAGC--AACACTCCCTATCCCCCAACTACCT 2138

  scaffold105|s      92147 AAAGAAGCTGT--TGGGGTACATCATCCCAGAACTCAACAAAACTTTGAT 92194
                           vv  v   iii--iv  i  i  i     i ii  v      v v  i  
  scaffold181|s       2139 CCAGCAGCCACAACTGGATATATTATCCCGGGGCTAAACAAATCGTTAAT 2188

  scaffold105|s      92195 CTCGGTAACAAAACTCTGCGCCGCAGGATGTACTGTCCTATTTAGTGATG 92244
                              i  v     i     i  v  v     i  v  v     iv    v 
  scaffold181|s       2189 CTCAGTCACAAAGCTCTGTGCGGCTGGATGCACAGTACTATTCCGTGAGG 2238

  scaffold105|s      92245 ATGAATGCATCATAACGTTTAATGGCAATGAAGTGTTGAGAGGCAACAAG 92294
                                   i ii   v   i     v        ii       v  v  i
  scaffold181|s       2239 ATGAATGCGTTGTAAAGTTCAATGGAAATGAAGTACTGAGAGGAAAGAAA 2288

  scaffold105|s      92295 CATAACAA-AATGGTCTGTGGTACGTACCACTTCTACCTGACACCTCCCC 92343
                             ii    -  i  i  v      i    ---   i i v-  v ivv  
  scaffold181|s       2289 CACGACAAGAACGGCCTTTGGTACATACC---TCTGCTTT-CAACCAACC 2334

  scaffold105|s      92344 AA----CCAATTACATCCTTCAAAGAGAAGCCAACCATTTTGCAGGGGGA 92389
                             ---- i    vvi  v i   v    v v   vi    i     i   
  scaffold181|s       2335 AAGGGGCTAATTTGGTCATCCAACGAGATGACAAGTATTTCGCAGGAGGA 2384

  scaffold105|s      92390 ATACATCAATCCACTACCATGGAGGAAACAGTCAAATTCCTCCACCAGTG 92439
                                         v vi     i  i  ii v     i  v     i  
  scaffold181|s       2385 ATACATCAATCCACAAGTATGGAAGAGACGATAAAATTTCTGCACCAATG 2434

  scaffold105|s      92440 TTTATTCTCACCAACGGTGGACACCGCTATGCAAAGCAATAGACAATGGT 92489
                            i v     v     v  i     ii- i  i        v        v
  scaffold181|s       2435 TCTTTTCTCCCCAACTGTAGACACTA-TGTGTAAAGCAATTGACAATGGA 2483

  scaffold105|s      92490 CAGCTAGTTGGTTTTCCACATATAACGTCAAAA-TGGTTAGAAAGTACTT 92538
                              i    v  v  i     i     v      -    v i      i  
  scaffold181|s       2484 CAGTTAGTAGGATTCCCACACATAACTTCAAAAGTGGTAAAAAAGTATTT 2533

  scaffold105|s      92539 ACCGGAGTCAACTGCAACCGCAAAGGA-CACCTCAACCGAGC--GAAAGG 92585
                               v v  i  v  v  i       i-     v  i   i --      
  scaffold181|s       2534 ACCGCATTCGACAGCCACTGCAAAGGGTCACCTGAATCGAACTAGAAAGG 2583

  scaffold105|s      92586 GATTACGATCCACTA--AAGGGAATCAGAAAGAGCACACAGGAACAGTCA 92633
                            vi i     v    --          -    v v v    -- v   v 
  scaffold181|s       2584 GTCTGCGATCAACTACGAAGGGAATCA-AAAGCGAAAACAG--AGAGTGA 2630

  scaffold105|s      92634 AGT----GATTTCAACCCTA--CAAAGAGAAATCGATGAGGTAAAATTGT 92677
                           i i----     i     v --   ii   v  i  v     iv  i i 
  scaffold181|s       2631 GGCCACAGATTTTAACCCAAAACAAGAAGACATTGAGGAGGTGCAACTAT 2680

  scaffold105|s      92678 TTATAGGAGCCACAATAGGTGAGCAAAATCCTGGTACCGTGTACACCGAC 92727
                            i  v     v        i        ivi      i     i     i
  scaffold181|s       2681 TCATCGGAGCGACAATAGGCGAGCAAAACATTGGTACTGTGTATACCGAT 2730

  scaffold105|s      92728 CAGACCGGCAACTTCCCAGTATGCTCATTTCATGGCAACCGCTGTCAATT 92777
                              i -  v  i        ii    i  i  v  v   viv  i     
  scaffold181|s       2731 CAGGC-GGAAATTTCCCAGTGCGCTCGTTCCAAGGAAACAAATGCCAATT 2779

  scaffold105|s      92778 TGTTGCATATGACTACTGAAGCAATGCTATTCTTATGCGAGC-ACTCAAA 92826
                              v  v  i      v       i  i  v  ii vv  v -i  v   
  scaffold181|s       2780 TGTAGCCTACGACTACAGAAGCAACGCCATACTCGTTAGATCCGCTAAAA 2829

  scaffold105|s      92827 GATCAAGCGGATG-----CGCCTCGCCGCATTCAAAGATGTTTATGCATA 92871
                             i   i v   i----- v   v vv      i       v    vi  
  scaffold181|s       2830 GACCAAACCGATAAATCACTCCTAGAAGCATTCGAAGATGTGTATGAGTA 2879

  scaffold105|s      92872 CCTCACCAACAGAGGATTCAAGCCACAACTAAATGTGATGGACAACCAAT 92921
                           i  v    v      v  i  i    iii    i                
  scaffold181|s       2880 TCTAACCACCAGAGGTTTTAAACCACGGTTAAACGTGATGGACAACCAAT 2929

  scaffold105|s      92922 GTTCGAAAACAATCCAACAGTTCATCGAATCGAGTAAGGCCCAGATACAA 92971
                               v  i  v  i   v    i  i     ivvi  i   v i  v   
  scaffold181|s       2930 GTTCCAAGACTATTCAAAAGTTTATTGAATCATCCAAAGCCAAAATCCAA 2979

  scaffold105|s      92972 CTAGTCAACCCCGACGACAAC-GAGTAAACGCTGCAGAACGGGCCATTCA 93020
                             v  v  i  v      v  -    v     i     iv i     v  
  scaffold181|s       2980 CTCGTAAATCCGGACGACCACAGAGTCAACGCCGCAGAGAGAGCCATACA 3029

  scaffold105|s      93021 AACATGGAAAAACCATTGGATAGCTGGATTGGGTACTTTGA---CCAACC 93067
                              v     i         v v  v   v    i  i   i--- i   i
  scaffold181|s       3030 AACTTGGAAGAACCATTGGCTTGCAGGAATGGGCACCTTGGATCCTAACT 3079

  scaffold105|s      93068 G----ATTCAGTTGTGGTGTCAGTTTATTGAACAAGGACAAGATACCCTG 93113
                            ----     i        i  i  i  i  i  i  v     i     v
  scaffold181|s       3080 GCCCCATTCAATTGTGGTGCCAATTCATCGAGCAGGGTCAAGACACCCTC 3129

  scaffold105|s      93114 AACATGTTACGAACGTCACGAGTCAACCCTAAATTGTCAGCGTACGCTAT 93163
                                   iv    i  iv    v     vvivi       v  i  v  
  scaffold181|s       3130 AACATGTTGAGAACATCGAGAGTGAACCCACGCCTGTCAGCTTATGCAAT 3179

  scaffold105|s      93164 CTTAGGACGGCCAATTTGAATATGACAGGACCCCACTGGC--CTG--GGC 93209
                              -   i  v  i       vi     i           --   --  v
  scaffold181|s       3180 CTT-GGATGGGCAGTTTGAATTCGACAGAACCCCACTGGCACCTGTAGGG 3228

  scaffold105|s      93210 ACAAAGGTATTGGTTTTTCTCGACCCAAACAAGAGAACGTCATGGCAATC 93259
                                i ii  i  v    --     v  v  i     iv          
  scaffold181|s       3229 ACAAAAGCGTTAGTATTTC--GACCCCAAGAAAAGAACAACATGGCAATC 3276

  scaffold105|s      93260 ACATGCAGTTGATGCGTGGTATGTGGGTCCAGCTAAAAA-CATTATAGGT 93308
                           v      i i     v           v     v  i  -      v v 
  scaffold181|s       3277 CCATGCAATCGATGCCTGGTATGTGGGGCCAGCAAAGAAGCATTATCGTT 3326

  scaffold105|s      93309 GTTACAAATTTTACATACCTGAAACAAAAGGGTACAGGATTGCGAACACT 93358
                            i        i v   -  i  i        i     i  v  v     v
  scaffold181|s       3327 GCTACAAATTCTTCAT-CCCGAGACAAAAGGATACAGAATAGCCAACACA 3375

  scaffold105|s      93359 GCAAAGTTCTATCCAGCACATTGCAAGACACCAACAATTGAAC-AGGAGA 93407
                                i           v  i     i       vi     i -      
  scaffold181|s       3376 GCAAAATTCTATCCAGCCCACTGCAAAACACCAAGGATTGAGCCAGGAGA 3425

  scaffold105|s      93408 CACCATCCGGTTGGCCGCACTGGATCTCATTGCAGCAATGAAACAGA-CA 93456
                                 iv vi i  v    v   ii v           v     i -  
  scaffold181|s       3426 CACCATTAGTCTAGCAGCACAGGACTTAATTGCAGCAATCAAACAAAACA 3475

  scaffold105|s      93457 GCGAAGAAC---GCACCTATCAGCTTGCATCACAAACACAACGAAG---T 93500
                           i ----   ---  i  i     i  i  i          vv  i --- 
  scaffold181|s       3476 AC----AACTTGGCGCCCATCAGTTTACACCACAAACACACAGAGGCACT 3521

  scaffold105|s      93501 TAAAACTTGAACA----TCTTTGCTGAAGCAGCAGGCAAAGCAGAGCATG 93546
                           i i  vv v i  ----    i  v  vi  ii iivi  v i     v 
  scaffold181|s       3522 CAGAAAGTTAGCAGCAATCTTCGCAGACACAATAAAGGAACCGGAGCAGG 3571

  scaffold105|s      93547 CACTTCCGAGGGTGCAGCAACCAGTTCGAGGGTGCAGCAAACAGTTCCGA 93596
                                      vv v i  i -              -----   ------
  scaffold181|s       3572 CACTTCCGAGGTGGAAACAGC-AGTTCGAGGGTGCA-----CAG------ 3609

  scaffold105|s      93597 GGGTGCCAAATCGTCCTACGACATCGACCGATCCAACCGCACCGGGTAAG 93646
                           ------  v ----     i     iv i  v     v      i vv i
  scaffold181|s       3610 ------CACA----CCTACAACATCATCTGAGCCAACAGCACCGAGACAA 3649

  scaffold105|s      93647 ATAAAACAAACGCGATTTTTACACCAACAAGTAACCAGATGCAACGTGCC 93696
                           v         i vi   iv i  i   vii  v      v     ivi  
  scaffold181|s       3650 TTAAAACAAATGAAATTCGTGCATCAAAGGGTCACCAGAAGCAACAAACC 3699

  scaffold105|s      93697 TCCACCAGCAATGCCAGCGATACATGAAGAAAGCAAGCAAAGCTTAGCGC 93746
                           v        v      i i  v            v    i  i    viv
  scaffold181|s       3700 ACCACCAGCCATGCCAACAATCCATGAAGAAAGCCAGCAGAGTTTAGGAA 3749

  scaffold105|s      93747 GAGCAA--AGCAAAGAGGCGCCGTGCACAACCCGTCAAACCACCGCCG-T 93793
                                 --  v ii  iiv v- v  v     i  viv          - 
  scaffold181|s       3750 GAGCAAGAAGAAGGGAAAAGA-GAGCCCAACCTGTGGCACCACCGCCGAT 3798

  scaffold105|s      93794 ACG----AAG-AAACAGTTCGCGG-TATCAACAAGCACAGCAAGCG-TAA 93836
                              ----   -i      vv v i-     i      vi v  ii - v 
  scaffold181|s       3799 ACGCAAAAAGCGAACAGTAAGAGAATATCAGCAAGCAAGGGAAATGGTCA 3848

  scaffold105|s      93837 CAGAGGTAACACTGACACTGGTCCCTAG-CCACCGCCAA-CCACATCTCA 93884
                           vi  i i     iv vv ii  ivv  i-    ii    -iiv   v  v
  scaffold181|s       3849 AGGAAGCAACACCCAATCCAGTTGATAAACCACTACCAAATTTCATATCC 3898

  scaffold105|s      93885 CAAGATGAGGACGAGGCA----TATCATACA--ATGCAAACAAA---ACA 93925
                               ii  i  v  i   ----      v  --   vi      --- vi
  scaffold181|s       3899 CAAGGCGAAGAAGAAGCAAATTTATCATTCAGGATGAGAACAAATGTAGG 3948

  scaffold105|s      93926 AACCACACCGCCACAGGCTTTGACAAATCCATGTGGGATACCAGCACGTG 93975
                             i---------i     v iii          i  v   vv    viv 
  scaffold181|s       3949 AAT---------GCAGGCATCAGCAAATCCATGCGGCATAAAAGCAGAAG 3989

  scaffold105|s      93976 CCGTATACTCCTTAATGGAGCAACACATCAAACAA-ACATCCACATGGTT 94024
                            v  i  iivi       iv        ii -   -   v   vv  v  
  scaffold181|s       3990 CAGTGTATCATTTAATGGGCCAACACATTGA-CAACACAACCAACTGTTT 4038

  scaffold105|s      94025 CGTCCCCGAAAAATT-TGCGAACCAAACA-GCCACGTCTGAGGACAGCAT 94072
                           i  i  v        -iiv i  -- i  -     i ii  i    i   
  scaffold181|s       4039 TGTTCCAGAAAAATTACAAGGAC--AGCAAGCCACATTCGAAGACAACAT 4086

  scaffold105|s      94073 TCTCCTTGATCACATGGCCAATGGAGTGGTACACCCTATCACTCAAGAGA 94122
                           v     i           v     v  v     i  v     v  i  i 
  scaffold181|s       4087 ACTCCTCGATCACATGGCAAATGGCGTTGTACATCCAATCACACAGGAAA 4136

  scaffold105|s      94123 CAATCACCAAGTACAAAAAACTTGCACAAGACCCAATCATGAAAGACACT 94172
                               v  v     ii           v    i   v       i     v
  scaffold181|s       4137 CAATAACGAAGTATGAAAAACTTGCAAAAGATCCACTCATGAAGGACACA 4186

  scaffold105|s      94173 TGGA--AAAGCAATGTGCAAA-GAACTGGGTCGCCTGGCACAGGGTATGA 94219
                               --         -     -  ii          i         v vi
  scaffold181|s       4187 TGGACAAAAGCAATG-GCAAAAGAGTTGGGTCGCCTAGCACAGGGTTTCG 4235

  scaffold105|s      94220 CACACAACAAAAGGGACAGACACCCTCTTTTTTATG--TCAATCAACGAA 94267
                           v vi  -       i     v  vv           --   -- i     
  scaffold181|s       4236 AAAGCA-CAAAAGGAACAGAGACAGTCTTTTTTATGAGTCA--CGACGAA 4282

  scaffold105|s      94268 ATAAAACGAATTCCCAAGGACAGAACCGTC-CGTACACCAGGATTGTTGT 94316
                                 i v  i        iv        - i   i v  i        
  scaffold181|s       4283 ATAAAATGCATCCCCAAGGATCGAACCGTCACATACGCAAGAATTGTTGT 4332

  scaffold105|s      94317 TGATTATTGGCCGCAAA-GGAGGATCCAAATCGAGTCAGAATTACAGTAG 94365
                           v      i v  v    -   i           i   v          v 
  scaffold181|s       4333 AGATTATCGCCCTCAAAAGGAAGATCCAAATCGGGTCCGAATTACAGTTG 4382

  scaffold105|s      94366 GGGGCAATTTAATTGAATACCCAGGTG--CTCACCACTCGTACCGCCGAC 94413
                            v  v  ii i  v  i  i     v --i v  v  vv v     i   
  scaffold181|s       4383 GTGGGAACCTGATAGAGTATCCAGGGGAATTGACAACAAGAACCGCTGAC 4432

  scaffold105|s      94414 CTCACCACGGCAAAAATCCTTTGGAATAGCACCCTAAGCACTCCCGGTGC 94463
                                v  v  v     vi v              v     v  v  v  
  scaffold181|s       4433 CTCACAACCGCCAAAATATTGTGGAATAGCACCCTTAGCACACCAGGAGC 4482

  scaffold105|s      94464 AAAATTTGGAGCAGCGGATGTTGGAAACTTCT--TTGGCGACCCCTCTCG 94511
                           i     ii v    ii  i  i  i  i    --  i  v     i    
  scaffold181|s       4483 GAAATTCAGCGCAGTAGACGTCGGGAATTTCTACTTAGCCACCCCCCTCG 4532

  scaffold105|s      94512 ACAGGTTCGAGTACATGAGAATAAAGGCGGAGTTAGTACCAGAGGACTTC 94561
                            i  i  i          i      i  i        i        v   
  scaffold181|s       4533 ATAGATTTGAGTACATGAAAATAAAAGCAGAGTTAGTGCCAGAGGAATTC 4582

  scaffold105|s      94562 AAGCGGCTATATAAATTACACGACAAGATATACAAAGGCTTCATATACAT 94611
                              vii v   i              i  v        v     v     
  scaffold181|s       4583 AAGAAACAATACAAATTACACGACAAAATCTACAAAGGATTCATTTACAT 4632

  scaffold105|s      94612 GGA--TCAGGC-----TGCTATGGCCTTCCCCAGAGTGGGATTTTAGCCA 94654
                              --  v   -----     i  v     v  i     i          
  scaffold181|s       4633 GGAAATCCGGCGCGGGTGCTACGGACTTCCGCAAAGTGGAATTTTAGCCA 4682

  scaffold105|s      94655 ACAAATTGCTTAAAAAATGCATGGCACAACATGGACACTTCGAGGT--CC 94702
                            i   i v  i  i v i        v       ii       i  --  
  scaffold181|s       4683 ATAAACTCCTCAAGACACGCATGGCAAAACATGGGTACTTCGAAGTACCC 4732

  scaffold105|s      94703 CACACCGCCAGGATTATGGAAGCACGTCAGTCGCCCAGTACAATTCACAC 94752
                                -i  v   i v     i  i     iv v   i v     i    
  scaffold181|s       4733 CACAC-ACCCGGACTTTGGAAACATGTCAGCAGACCAATTCAATTTACAC 4781

  scaffold105|s      94753 TTGTGGTGGACAAGTTTGGGATAAAATACGTGGGTGAAGACAATTTTAAC 94802
                                      i v           i  i     v  v  vv    ii v
  scaffold181|s       4782 TTGTGGTGGACGATTTTGGGATAAAGTATGTGGGAGACGAGCATTTCGAA 4831

  scaffold105|s      94803 CACTTGATCAATGCCCTACAACAACATTACGACGTCACGATTGACAAAGA 94852
                                i        v  vv  v          i  v  i        i  
  scaffold181|s       4832 CACTTAATCAATGCACTCAAAGAACATTACGATGTAACAATTGACAAGGA 4881

  scaffold105|s      94853 AGGCAAATTGTATTGTGGCATCACCTTGGATTGGGAATATCATGAACGCA 94902
                              v v         i        v     v     v  iviiii v v 
  scaffold181|s       4882 AGGAACATTGTATTGCGGCATCACATTGGAATGGGATTACAGCAGAAGAA 4931

  scaffold105|s      94903 CATTGGACATTTCCATGCCAGGGTATGTCCACAAACAACTCATCAAATAC 94952
                                  i  i  v     i  i  i   v v         i v      
  scaffold181|s       4932 CATTGGATATCTCGATGCCGGGATACGTCAAGAAACAACTCGTAAAATAC 4981

  scaffold105|s      94953 AATCACCCCATGCCAAAATCACCACAGCACTGCCCATTGTCCCCCCATCC 95002
                             i     v ii                         v   v  v  v  
  scaffold181|s       4982 AACCACCCAACACCAAAATCACCACAGCACTGCCCATGGTCGCCACAACC 5031

  scaffold105|s      95003 TATTCAATATGGCAGCAAAATACAAGATCCAATTCCCCCCAATGAAAGTC 95052
                           v  v  v  i          i      v  i     v  ii  i      
  scaffold181|s       5032 AATACATTACGGCAGCAAAACACAAGAACCGATTCCACCTGATAAAAGTC 5081

  scaffold105|s      95053 CAGCACTCGACAGGAAGGGCATAAAATTCATTCAACAGGTCGTCGGCAGC 95102
                             vv        iii v   i v   i    i           v      
  scaffold181|s       5082 CACAACTCGACAAAGACGGCGTTAAACTCATCCAACAGGTCGTAGGCAGC 5131

  scaffold105|s      95103 TTCTTATATTACTGTCGAGCCACGGACACAACGATTCCAGCAGCTCTCAG 95152
                              i v  i              i     i  i  i  v v   vi v  
  scaffold181|s       5132 TTCCTTTACTACTGTCGAGCCACAGACACGACAATCCCTGAAGCATTAAG 5181

  scaffold105|s      95153 TGAACTCTCCCAGCAACAAACGCA--TAGCGGAAAACACGCTCAAACGAT 95200
                                       i        iv --i i i     i      v      
  scaffold181|s       5182 TGAACTCTCCCAACAACAAACAAAAGCAACAGAAAATACGCTCCAACGAT 5231

  scaffold105|s      95201 GCAAACAATTTCTCGACTACATGGCCTCGCACCCCAATGCAACAATTTGG 95250
                            iviv     i     i        vv    i   i i    v    i i
  scaffold181|s       5232 GTCGCCAATTCCTCGATTACATGGCGACGCATCCCGACGCAAAAATTCGA 5281

  scaffold105|s      95251 TACTACACATCCGACATGATACTCAACGTGCACTCCGATGCGTCATCTCT 95300
                                ii v           v  v  i  v        i  v  v v   
  scaffold181|s       5282 TACTATGCCTCCGACATGATCCTAAATGTTCACTCCGACGCCTCCTATCT 5331

  scaffold105|s      95301 ATCCGTCCCCAATGCACGCAGTAGGGCAGCAGGCAT-CTTTTCTTGGGAT 95349
                           v        v           iv          v  -i     i v  v 
  scaffold181|s       5332 TTCCGTCCCAAATGCACGCAGCCGGGCAGCAGGAATATTTTTCCTCGGTT 5381

  scaffold105|s      95350 CCCTCCCACAGCCAGACAAACCCATTCTTCTAAATGGCATCATACCGCGT 95399
                            v v   i  iv       i     i  i  v  i  v     -  i   
  scaffold181|s       5382 CGCGCCCGCAAGCAGACAAGCCCATCCTCCTCAACGGGATCAT-CCACGT 5430

  scaffold105|s      95400 CCTCTGCACAATATTATGCTTTGTGGCCGCCTCCGCCGCAGAAGCCAAAT 95449
                           i        i  v   i i     v  v           v      i ii
  scaffold181|s       5431 TCTCTGCACGATCTTACGTTTTGTCGCAGCCTCCGCCGCCGAAGCCGAGC 5480

  scaffold105|s      95450 T-AGAGCACTCTTTTTAAACGC-AAAGAAGCCAAAATAATGCGACC--CT 95495
                            -i i  i  v  i        -        v   i         i-- i
  scaffold181|s       5481 TGGGGGCGCTATTCTTAAACGCAAAAGAAGCGAAAGTAATGCGACTGACC 5530

  scaffold105|s      95496 CTCGAAGAACTCGGGCACCCGCAACCTCCCACACCCATCCACGTTGATAA 95545
                                            i  i  i  v     i  v  i  i  v  i  
  scaffold181|s       5531 CTCGAAGAACTCGGGCATCCACAGCCACCCACGCCAATTCATGTAGACAA 5580

  scaffold105|s      95546 TTCAACAACGGTGGGAATTGTGAATAATACTATCAAGAGGCAGAAATCCA 95595
                                 i                                i        v 
  scaffold181|s       5581 TTCAACGACGGTGGGAATTGTGAATAATACTATCAAGAGACAGAAATCGA 5630

  scaffold105|s      95596 GGAG------AATGCGATATTTCTGGCTTTTATATGGAAAGATTCAACAA 95639
                               ------      v     i   i vi iv i  i  ii v   v  
  scaffold181|s       5631 GGAGTATGGAAATGCGTTATTTTTGGTTACTGGACGGGAAAGTACAAAAA 5680

  scaffold105|s      95640 CTTTTTAATTTTCAATATCATCCAGGTTTTGAGAATCTTGCGGACTACCC 95689
                                i i                           i     i  i     
  scaffold181|s       5681 CTTTTCAGTTTTCAATATCATCCAGGTTTTGAGAACCTTGCAGATTACCC 5730

  scaffold105|s      95690 TAGCAAAAGTCATCCGGGAACACATCATCAGGCAGTAC- 95727
                                 i                               -
  scaffold181|s       5731 TAGCAAGAGTCATCCGGGAACACATCATCAGGCAGTACG 5769

Matrix = 20p43g.matrix
Kimura (with divCpGMod) = 22.21
Transitions / transversions = 1.21 (655/543)
Gap_init rate = 0.04 (206 / 5702), avg. gap size = 1.49 (306 / 206)


33 2.92 0.00 0.00 scaffold105|size642510 95728 95762 (546423) (GGTTAG)n#Simple_repeat 1 35 (0) c_b1222s251i3 3602

  scaffold105|s      95728 GGTTAGGGTTAGGGTTAGGCTTAGGGTTAGGGTTA 95762
                                              v               
  (GGTTAG)n#Sim          1 GGTTAGGGTTAGGGTTAGGGTTAGGGTTAGGGTTA 35

Matrix = Unknown
Transitions / transversions = 0.00 (0/1)
Gap_init rate = 0.00 (0 / 34), avg. gap size = 0.0 (0 / 0)


25593 20.73 3.15 1.98 scaffold105|size642510 95763 96051 (546134) scaffold181|size428437_(dbseq-nr_547)_[289105,295166]#LTR/Copia 5770 6061 (1) m_b1222s001i44 3601

  scaffold105|s      95763 AATTATTATTTACATACGCCTACTTCCCCAAG-GTTTTAGAACGTGCAGC 95811
                               v         i i     v      v  -i          i     
  scaffold181|s       5770 AATTTTTATTTACACATGCCTAATTCCCCCAGAATTTTAGAACGCGCAGC 5819

  scaffold105|s      95812 TATGCCAAGCAAACGGCGAGGGTGTGTTGATCAGGGTAAGCCCACCTACT 95861
                             v                                       i       
  scaffold181|s       5820 TAAGCCAAGCAAACGGCGAGGGTGTGTTGATCAGGGTAAGCCTACCTACT 5869

  scaffold105|s      95862 ATAGTAGGCACCTTATCCCTGATCTACTACGCCTACCTAGCGTAGTAGAC 95911
                                                                             
  scaffold181|s       5870 ATAGTAGGCACCTTATCCCTGATCTACTACGCCTACCTAGCGTAGTAGAC 5919

  scaffold105|s      95912 CATAGTGCTTGGACCCCAGCAGCTGCAGCTTAGACCATAGAACTGGAGCA 95961
                            i                                  i             
  scaffold181|s       5920 CGTAGTGCTTGGACCCCAGCAGCTGCAGCTTAGACCGTAGAACTGGAGCA 5969

  scaffold105|s      95962 G-CCTAACCACTGCTCATTAATTTAGTTAGTTCATCTGTGTCATCTAAAC 96010
                            -  i                v                     v      
  scaffold181|s       5970 GCCCCAACCACTGCTCATTAAATTAGTTAGTTCATCTGTGTCAACTAAAC 6019

  scaffold105|s      96011 TAC-TGAATGAACGCTAGGGTCCGGTTCTGCTCCTCTTGACA 96051
                             i-     v  i        iv        v          
  scaffold181|s       6020 TATATGAATTAATGCTAGGGTTAGGTTCTGCACCTCTTGACA 6061

Matrix = 20p43g.matrix
Kimura (with divCpGMod) = 22.21
Transitions / transversions = 1.22 (11/9)
Gap_init rate = 0.01 (3 / 288), avg. gap size = 1.00 (3 / 3)


624 5.33 0.00 0.00 scaffold105|size642510 96049 96123 (546062) scaffold109|size879770_(dbseq-nr_434)_[731440,737336]#LTR 4170 4244 (1653) m_b1222s001i45 3603

  scaffold105|s      96049 ACATCTCTATTGAGAGACATGTAGCACCATGTTGACATGCAGTGCAAGCC 96098
                                                             i            i v
  scaffold109|s       4170 ACATCTCTATTGAGAGACATGTAGCACCATGTTGGCATGCAGTGCAAACA 4219

  scaffold105|s      96099 AAAGCAGCTATGCACAGAAATGTAG 96123
                                      i             
  scaffold109|s       4220 AAAGCAGCTATACACAGAAATGTAG 4244

Matrix = 20p43g.matrix
Kimura (with divCpGMod) = 5.57
Transitions / transversions = 3.00 (3/1)
Gap_init rate = 0.00 (0 / 74), avg. gap size = 0.0 (0 / 0)


9767 6.01 1.78 1.00 scaffold105|size642510 96126 97419 (544766) C scaffold226|size248449_(dbseq-nr_558)_[94722,100627]#LTR (4305) 1601 298 m_b1222s001i46 3604

  scaffold105|s      96126 AGCATCAAGCAAAA-TTCACTTCTCCATGATGTTTGCTGTGAAGTCACAA 96174
                            i       v    -   i        v                      
C scaffold226|s       1601 AACATCAAGGAAAAATTCGCTTCTCCAAGATGTTTGCTGTGAAGTCACAA 1552

  scaffold105|s      96175 TATGGTTTCATACACCATAAGATGATAATCAACCACTGTCTTTCAAAAAC 96224
                                                                            v
C scaffold226|s       1551 TATGGTTTCATACACCATAAGATGATAATCAACCACTGTCTTTCAAAAAA 1502

  scaffold105|s      96225 ACGGAATGGTACGTACATGCAATACGTTGCAATGTCATTACCACCAACAA 96274
                             i                     i                         
C scaffold226|s       1501 ACAGAATGGTACGTACATGCAATATGTTGCAATGTCATTACCACCAACAA 1452

  scaffold105|s      96275 -AAGAGTTGTACAAGTACAGACCTCACTGGAGGATCCTTGCTACAAAGTA 96323
                           -              i     v                            
C scaffold226|s       1451 CAAGAGTTGTACAAGCACAGAACTCACTGGAGGATCCTTGCTACAAAGTA 1402

  scaffold105|s      96324 CAAAAGCATGTCAAAGCAATGACTCCATACTCTAAATAGAAAA---GATA 96370
                                 v                                    ---  i 
C scaffold226|s       1401 CAAAAGGATGTCAAAGCAATGACTCCATACTCTAAATAGAAAAAAAGACA 1352

  scaffold105|s      96371 TAGACATTGATGTTTGAACCTTCCAATGATTCTAGTCAATCCATTAAAAA 96420
                                i                           i              --
C scaffold226|s       1351 TAGACGTTGATGTTTGAACCTTCCAATGATTCTGGTCAATCCATTAAA-- 1304

  scaffold105|s      96421 GTGACTTAACATTGTTAACTTGCCGGTAGTTGACCCTTATGGGCAACTAT 96470
                           v      i                                          
C scaffold226|s       1303 TTGACTTGACATTGTTAACTTGCCGGTAGTTGACCCTTATGGGCAACTAT 1254

  scaffold105|s      96471 TCCCATGGATACACAGGGGGTAATAGAGCAACTAGAAGGACAAATTCTCA 96520
                                        i     -                     i        
C scaffold226|s       1253 TCCCATGGATACATAGGGG-TAATAGAGCAACTAGAAGGACGAATTCTCA 1205

  scaffold105|s      96521 CATCAAGGATGCATAA--AAAAGTAACAGAATATCTGTACTATTAGCACC 96568
                             i             --                                
C scaffold226|s       1204 CACCAAGGATGCATAAGAAAAAGTAACAGAATATCTGTACTATTAGCACC 1155

  scaffold105|s      96569 TTCGTAAATAGACCTGGTTCAGTATCCACGTTGTGCGCACATGGTACAAT 96618
                                v             i i       i    i               
C scaffold226|s       1154 TTCGTCAATAGACCTGGTTTAATATCCACATTGTACGCACATGGTACAAT 1105

  scaffold105|s      96619 TAAGGTATAGTTTCTACACTACACTCTCGGACCAAATGTATGTCATTTGG 96668
                                 i                  i     v                  
C scaffold226|s       1104 TAAGGTGTAGTTTCTACACTACACTTTCGGAACAAATGTATGTCATTTGG 1055

  scaffold105|s      96669 ATTCCAAGTGTAAGTCAACCAGAGTCTTCAACAATTAAAAACCCAAAA-G 96717
                                                                           - 
C scaffold226|s       1054 ATTCCAAGTGTAAGTCAACCAGAGTCTTCAACAATTAAAAACCCAAAAAG 1005

  scaffold105|s      96718 TGAATAGTTATCTAGAGATCAAGTAGATTCTTGACCTGCTGACAAAACCA 96767
                                 i                                       -   
C scaffold226|s       1004 TGAATAATTATCTAGAGATCAAGTAGATTCTTGACCTGCTGACAAA-CCA 956

  scaffold105|s      96768 TGGTCTAATCAGCAGCTTCTAGTGGCACAATGTTTTCCTAAACAAACATT 96817
                                                                             
C scaffold226|s        955 TGGTCTAATCAGCAGCTTCTAGTGGCACAATGTTTTCCTAAACAAACATT 906

  scaffold105|s      96818 CAGATGTGGCTTCACTTGTACCTACTATGCAGTGCCTATTG---CAATGT 96864
                                 iv -      ii                     i ---      
C scaffold226|s        905 CAGATGCCG-TTCACTCATACCTACTATGCAGTGCCTATCGCCTCAATGT 857

  scaffold105|s      96865 AGTGTAGCATTCGTAAGATGGAATTGTTGTTCGGCAATCCACTTTTGCAC 96914
                                       i                                     
C scaffold226|s        856 AGTGTAGCATTCATAAGATGGAATTGTTGTTCGGCAATCCACTTTTGCAC 807

  scaffold105|s      96915 ACACATATAAAATCAATAGGATATACCAGGCAACACCAGACCGACCCTAC 96964
                                        i-      v       i      v             
C scaffold226|s        806 ACACATATAAAATT-ATAGGAGATACCAGACAACACAAGACCGACCCTAC 758

  scaffold105|s      96965 TTGATCCTCATCAAAGTTAGGTCACATGGTCCATGAAAGTACTGCTTAGT 97014
                                                           i  i        i     
C scaffold226|s        757 TTGATCCTCATCAAAGTTAGGTCACATGGTCCGTGGAAGTACTGTTTAGT 708

  scaffold105|s      97015 ATAAAAGGTCATTTACCCTGCAAAAATATTCCATCTGTACAATGGTGATC 97064
                                             i  -          i         ii     v
C scaffold226|s        707 ATAAAAGGTCATTTACCCCGC-AAAATATTCCGTCTGTACAACAGTGATA 659

  scaffold105|s      97065 ATTGGACTATCACAAAAGTTATACGATAAGACAATCAGGGTTTCACGCGG 97114
                                                                             
C scaffold226|s        658 ATTGGACTATCACAAAAGTTATACGATAAGACAATCAGGGTTTCACGCGG 609

  scaffold105|s      97115 AAGTAAGTCATAAAAATTGGCTTAGGAGAGTATAACCACACTAGCTTTAT 97164
                                        v v         v         v    ii        
C scaffold226|s        608 AAGTAAGTCATAATACTTGGCTTAGTAGAGTATAAACACATCAGCTTTAT 559

  scaffold105|s      97165 CATAAGCCAAAAAATCT-CCTCTCTACAAAGAACTTACACTTCATATAGT 97213
                                 -v         -      i                         
C scaffold226|s        558 CATAAG-AAAAAAATCTCCCTCTCCACAAAGAACTTACACTTCATATAGT 510

  scaffold105|s      97214 ACAACAATG----TGTACAAATGTCACAGGCAGCTTGCACA-TTTTACCT 97258
                                i   ----               i   i       v-       i
C scaffold226|s        509 ACAACGATGTGGTTGTACAAATGTCACAAGCAACTTGCACCTTTTTACCC 460

  scaffold105|s      97259 CAACCAGGAGA-TTTTTCTGCAAGTTTGGCTCGTAAT-GGATTTTTTCCT 97306
                                 i   i-             i         i -            
C scaffold226|s        459 CAACCAAGAGGTTTTTTCTGCAAGTCTGGCTCGTAGTCGGATTTTTTCCT 410

  scaffold105|s      97307 CACAGAGGTTTTACTTTTCTACAAAGCCACACTAATTGTTCAATCGTGGG 97356
                                              ii -i      i  i  vv i       -  
C scaffold226|s        409 CACAGAGGTTTTACTTTTCCGC-GAGCCACGCTGATGCTCCAATCGT-GG 362

  scaffold105|s      97357 GGCGAGTGACATAGGCCAATTACCTA-CTTAT-TTAGTACTCTTGAGT-- 97402
                                                 i   - i  i-v         v i  --
C scaffold226|s        361 GGCGAGTGACATAGGCCAATTATCTACCCTACAGTAGTACTCTAGGGTAA 312

  scaffold105|s      97403 ACTAAATTGAGATACCC 97419
                              i  ---        
C scaffold226|s        311 ACTGAA---AGATACCC 298

Matrix = 20p43g.matrix
Kimura (with divCpGMod) = 5.45
Transitions / transversions = 2.50 (55/22)
Gap_init rate = 0.02 (27 / 1293), avg. gap size = 1.33 (36 / 27)


1321 14.50 16.96 5.72 scaffold105|size642510 97298 97692 (544493) scaffold11|size2099203_(dbseq-nr_337)_[1432380,1438715]#LTR/Gypsy 5858 6294 (42) m_b1222s001i47 3605

  scaffold105|s      97298 TTTTTTCCT-CACAGAGGTTTTAC----TTTTCTACAAAGCCACACTAAT 97342
                                    -     ivv    v ----      -------   -  i  
  scaffold11|si       5858 TTTTTTCCTTCACAGGTTTTTTCCCCTCTTTTCT-------CAC-CTGAT 5899

  scaffold105|s      97343 TGTTCAATCGTGGGGGCGAGTGACATAGGCCAATTACCTACTT-ATTTAG 97391
                           vv i  v                          vv      i - v    
  scaffold11|si       5900 ACTCCATTCGTGGGGGCGAGTGACATAGGCCAAGAACCTACCTCAATTAG 5949

  scaffold105|s      97392 TACTCT---TG-----------AGTACTAA---------ATT--GAGATA 97416
                              i  ---  -----------     i  ---------   --i i   
  scaffold11|si       5950 TACCCTCATTGGTACCCTTATTAGTACCAATATGGACTAATTCAAAAATA 5999

  scaffold105|s      97417 CCCAGATAGGGATCAATTCTAACCTCCCAAGGAAGAGAGGTCC------- 97459
                                        i    i i v ---v      v i  i   -------
  scaffold11|si       6000 CCCAGATAGGGATTAATTTTGAAC---AAAGGAACAAAGATCCATATCTT 6046

  scaffold105|s      97460 TGCA-----AAAG--GGAC------AAAATCCATATCTTTGGATCTGGCA 97496
                             v ----- i  -- v  ------  i                ------
  scaffold11|si       6047 TGGATCTTCAGAGCAGCACTGCCCAAAGATCCATATCTTTGGAT------ 6090

  scaffold105|s      97497 ATAGCATTGCCCCCCTATTAGAACACCCTCAAAGAGAAGGGTAGAAACAT 97546
                           --i   i       - i i                               
  scaffold11|si       6091 --GGCACTGCCCCC-TGTCAGAACACCCTCAAAGAGAAGGGTAGAAACAT 6137

  scaffold105|s      97547 ACTAGGATTGTGTAGAAACCTATGCAAAATCCCATTGTTTTGTGGTTGGG 97596
                             i  iv v             ii       v        i  -v  i  
  scaffold11|si       6138 ACCAGATTGGTGTAGAAACCTACACAAAATCACATTGTTTCGT-TTTAGG 6186

  scaffold105|s      97597 ATGAAAGGGATAGCATT-CCCTTCCATCCTCATTTATTCAT--------- 97636
                                      v     -           v     i     ---------
  scaffold11|si       6187 ATGAAAGGGATTGCATTGCCCTTCCATCCACATTTGTTCATTGTAATTCA 6236

  scaffold105|s      97637 --AGCAATAAGCTCACAAT----TTTAATCAACAGCACTAATTCATCACA 97680
                           -- i               ----   v       iiv   ---i     -
  scaffold11|si       6237 TAAACAATAAGCTCACAATTTACTTTCATCAACAATTCTA---TATCAC- 6282

  scaffold105|s      97681 ATGTATCTACAT 97692
                           v v         
  scaffold11|si       6283 CTTTATCTACAT 6294

Matrix = 20p43g.matrix
Kimura (with divCpGMod) = 16.04
Transitions / transversions = 1.25 (30/24)
Gap_init rate = 0.10 (40 / 394), avg. gap size = 2.30 (92 / 40)

1148 16.09 17.16 5.05 scaffold105|size642510 97363 97735 (544450) scaffold11|size2099203_(dbseq-nr_337)_[1432380,1438715]#LTR/Gypsy 1 416 (5920) m_b1222s001i48 3605

  scaffold105|s      97363 TGACATAGGCCAATTACCTACTT-ATTTAGTACTCT---TG--------- 97399
                                        vv      i - v       i  ---  ---------
  scaffold11|si          1 TGACATAGGCCAAGAACCTACCTCAATTAGTACCCTCATTGGTACCCTTA 50

  scaffold105|s      97400 --AGTACTAA---------ATT-GAGATACCCAGATAGGGATCAATTCTA 97437
                           --     i  ---------   -i i                i    i i
  scaffold11|si         51 TTAGTACCAATATGGACTAATTCAAAATACCCAGATAGGGATTAATTTTG 100

  scaffold105|s      97438 ACCTCCCAAGGAAGAGAGGTCC-------TGCA-----AAAG--GGAC-- 97471
                            v ---v      v i  i   -------  v ----- i  -- v  --
  scaffold11|si        101 AAC---AAAGGAACAAAGATCCATATCTTTGGATCTTCAGAGCAGCACTG 147

  scaffold105|s      97472 ----AAAATCCATATCTTTGGATCTGGCAATAGCATTGCCCCCCTATTAG 97517
                           ----  i                --------i   i       - i i  
  scaffold11|si        148 CCCAAAGATCCATATCTTTGGAT--------GGCACTGCCCCC-TGTCAG 188

  scaffold105|s      97518 AACACCCTCAAAGAGAAGGGTAGAAACATACTAGGATTGTGTAGAAACCT 97567
                                                          i  iv v            
  scaffold11|si        189 AACACCCTCAAAGAGAAGGGTAGAAACATACCAGATTGGTGTAGAAACCT 238

  scaffold105|s      97568 ATGCAAAATCCCATTGTTTTGTGGTTGGGATGAAAGGGATAGCATT-CCC 97616
                            ii       v        i  -v  i             v     -   
  scaffold11|si        239 ACACAAAATCACATTGTTTCGT-TTTAGGATGAAAGGGATTGCATTGCCC 287

  scaffold105|s      97617 TTCCATCCTCATTTATTCAT-----------AGCAATAAGCTCACAAT-- 97653
                                   v     i     ----------- i               --
  scaffold11|si        288 TTCCATCCACATTTGTTCATTGTAATTCATAAACAATAAGCTCACAATTT 337

  scaffold105|s      97654 --TTTAATCAACAGCACTAATTCATCACAATGTATCTACATTTTA-CTAC 97700
                           --   v       iiv   ---i     -v v         vv  -v  i
  scaffold11|si        338 ACTTTCATCAACAATTCTA---TATCAC-CTTTATCTACATAATAGGTAT 383

  scaffold105|s      97701 ATAGTACAAAATTACATCGTT--ATGGCTTAGGTCAC 97735
                           v     i----  vi   vii-- i            
  scaffold11|si        384 TTAGTAT----TTTTATCTCCAAACGGCTTAGGTCAC 416

Matrix = 20p43g.matrix
Kimura (with divCpGMod) = 17.75
Transitions / transversions = 1.38 (33/24)
Gap_init rate = 0.10 (38 / 372), avg. gap size = 2.24 (85 / 38)


5159 5.46 2.88 0.00 scaffold105|size642510 97730 98388 (543797) rnd-1_family-144#LTR/Gypsy 1614 2291 (585) m_b1222s001i49 3606

  scaffold105|s      97730 GGTCACGGAGGCCAAATGGGAGGTGACAAACCATTAAGCAATTACAAGAA 97779
                             iv                  i     v                     
  rnd-1_family-       1614 GGCAACGGAGGCCAAATGGGAGATGACATACCATTAAGCAATTACAAGAA 1663

  scaffold105|s      97780 AAGTGCTGAACGTTACTTGGCCAGTGGGGTGAGTTATCCTGGACACCTCG 97829
                                      i    i                    v            
  rnd-1_family-       1664 AAGTGCTGAACATTACCTGGCCAGTGGGGTGAGTTATGCTGGACACCTCG 1713

  scaffold105|s      97830 CCATAATCTGCCAGAG-AAACCGGAGGAAATTGTTACTGCCGACA----G 97874
                                           -           ?       ?  i     ---- 
  rnd-1_family-       1714 CCATAATCTGCCAGAGGAAACCGGAGGANATTGTTANTGTCGACAAACTG 1763

  scaffold105|s      97875 GATGCTATTTATGGCAACATATCCAAGGTTAAAACTCCTTCTTGTGAAAC 97924
                                   ?    i  ?          i                      
  rnd-1_family-       1764 GATGCTATNTATGACANCATATCCAAGATTAAAACTCCTTCTTGTGAAAC 1813

  scaffold105|s      97925 TGACAGACAACGTTT-GAATACCTCAAAGCTGCGCTGTGTGAGGCAAAAG 97973
                                          -                             i    
  rnd-1_family-       1814 TGACAGACAACGTTTTGAATACCTCAAAGCTGCGCTGTGTGAGGCGAAAG 1863

  scaffold105|s      97974 CAAGATTGGTTGAGATAGAGAAGAGGATTGAAACAATCAAGACAAAATAA 98023
                            i       vi                                      i
  rnd-1_family-       1864 CGAGATTGGACGAGATAGAGAAGAGGATTGAAACAATCAAGACAAAATAG 1913

  scaffold105|s      98024 AGAGCATGGTTCATTTTAGCCTGAAGTAATTATAAATCATTAATCTAGAT 98073
                                       vv                                    
  rnd-1_family-       1914 AGAGCATGGTTCTATTTAGCCTGAAGTAATTATAAATCATTAATCTAGAT 1963

  scaffold105|s      98074 TTACGA---TTATTTTCATGTCCCCCGGGTCTAATTTTTGGCACCAAAGC 98120
                                 ---      ?           v    v     i           
  rnd-1_family-       1964 TTACGATTGTTATTTNCATGTCCCCCGCGTCTTATTTTCGGCACCAAAGC 2013

  scaffold105|s      98121 TTGACATTCTCATGTCTTCTGCCTCTTTC---GCTTACCAAGACACTTCT 98167
                                                        ---  vi              
  rnd-1_family-       2014 TTGACATTCTCATGTCTTCTGCCTCTTTCCTTGCGCACCAAGACACTTCT 2063

  scaffold105|s      98168 TTGGCTTTCTTTTCCTAGGATACTTCTTTTTCACATCAAAGCACTTGACA 98217
                                           iiv ii                            
  rnd-1_family-       2064 TTGGCTTTCTTTTCCTGACACGCTTCTTTTTCACATCAAAGCACTTGACA 2113

  scaffold105|s      98218 TCAAGGCAAC---CACACTTCCTGCGGAT-CG---AGTTGTGTTCAGTTG 98260
                                     ---         i  v   -  ---  i           v
  rnd-1_family-       2114 TCAAGGCAACCCGCACACTTCCCGCCGATACGACTAGCTGTGTTCAGTTT 2163

  scaffold105|s      98261 ACAAATTTTGCATTGTAAGGCCTGCTTTACTTTCGATTTGCCACCAAAAC 98310
                                        i      v       i      ?              
  rnd-1_family-       2164 ACAAATTTTGCATCGTAAGGACTGCTTTGCTTTCGNTTTGCCACCAAAAC 2213

  scaffold105|s      98311 AACCTCTGCATAACTCGCCACCAACTTGGGCAATGTTCTGATGACAATTA 98360
                                         i                  ?     v          
  rnd-1_family-       2214 AACCTCTGCATAACCCGCCACCAACTTGGGCAANGTTCTCATGACAATTA 2263

  scaffold105|s      98361 GCACATTTCTTCTTGTGCTCTGGTTTGG 98388
                                                       
  rnd-1_family-       2264 GCACATTTCTTCTTGTGCTCTGGTTTGG 2291

Matrix = 20p43g.matrix
Kimura (with divCpGMod) = 4.69
Transitions / transversions = 1.57 (22/14)
Gap_init rate = 0.01 (8 / 658), avg. gap size = 2.38 (19 / 8)


10956 6.63 1.64 1.29 scaffold105|size642510 98389 99855 (542330) rnd-1_family-289#Unknown 1878 3349 (145) m_b1222s001i50 3607

  scaffold105|s      98389 TTTTCTTGACTCTGACATTTTTGATAGC-TTTGCTTTCCTTGACATCAAT 98437
                                     v ?   v           -  ?       i   i      
  rnd-1_family-       1878 TTTTCTTGACGCNGACTTTTTTGATAGCGTTNGCTTTCCCTGATATCAAT 1927

  scaffold105|s      98438 GCACC-------ATTGCACTGGGTTTATGACCTTTGCATTCCAAAATTGT 98480
                                ------- ?    i      i                i       
  rnd-1_family-       1928 GCACCTTTTACCANTGCATTGGGTTCATGACCTTTGCATTCCGAAATTGT 1977

  scaffold105|s      98481 TCCTGTAGTAGAACCTGTCATCTTTTCCCACATAAGAGAAAGATTTGCCA 98530
                                          i                            i     
  rnd-1_family-       1978 TCCTGTAGTAGAACCCGTCATCTTTTCCCACATAAGAGAAAGATCTGCCA 2027

  scaffold105|s      98531 ACTTTTGTGGGGCATCAGTCTC-AAGTC-CCCTTGACTTTCTTCCAAGAT 98578
                                i                -     -                     
  rnd-1_family-       2028 ACTTTCGTGGGGCATCAGTCTCCAAGTCACCCTTGACTTTCTTCCAAGAT 2077

  scaffold105|s      98579 CCTCTCGACTCATAAAATGATCTGTCTTCATTCATTTTTGTGAAAGCATT 98628
                                                                        i    
  rnd-1_family-       2078 CCTCTCGACTCATAAAATGATCTGTCTTCATTCATTTTTGTGAAAACATT 2127

  scaffold105|s      98629 TTCACGTGCTAGTTTGTGTGCTTCCACAAGGGATTGAGAGATTCCCATCT 98678
                                 i           i      i        i    vi         
  rnd-1_family-       2128 TTCACGCGCTAGTTTGTGCGCTTCCGCAAGGGATCGAGACGTTCCCATCT 2177

  scaffold105|s      98679 GTACCACCACAAAAAT--TGATGCGTTCAGTTGGTTCCCCATTATCCTCA 98726
                                 i   i     -- vv    --                       
  rnd-1_family-       2178 GTACCATCACGAAAATATTTCTGCG--CAGTTGGTTCCCCATTATCCTCA 2225

  scaffold105|s      98727 AAAGCATCGCTGAAGGTTTTTTTGTTGACAACTACCTTGCCATCCTTTGT 98776
                                i    i       i   -     v                     
  rnd-1_family-       2226 AAAGCGTCGCCGAAGGTTCTTT-GTTGAGAACTACCTTGCCATCCTTTGT 2274

  scaffold105|s      98777 GTAGACAATATCGCCGTTATCGTCCACTTCCCATACTGATGCGTAGACCT 98826
                             ?      v       i                                
  rnd-1_family-       2275 GTNGACAATTTCGCCGTCATCGTCCACTTCCCATACTGATGCGTAGACCT 2324

  scaffold105|s      98827 TCAACTTGTCCTGTGATTCTATTTCTTGCAAAAA-TTGACAAGCTGCCCA 98875
                               vi      v  v           v      - i   i  v     ?
  rnd-1_family-       2325 TCAAACTGTCCTCTGTTTCTATTTCTTCCAAAAAATCGACGAGGTGCCCN 2374

  scaffold105|s      98876 TCAAGGTCTCCTTCGAAAT-GAAAATATTCCTTATAACATTGTCATATGC 98924
                               --        v    - v                i           
  rnd-1_family-       2375 TCAA--TCTCCTTCCAAATAGTAAATATTCCTTATAACGTTGTCATATGC 2422

  scaffold105|s      98925 ATTGATGAGTTCCCTCGTC-AATAATCCACAGATTGTCCAAAACAAATTT 98973
                                              -              i  i            
  rnd-1_family-       2423 ATTGATGAGTTCCCTCGTCCAATAATCCACAGATCGTTCAAAACAAATTT 2472

  scaffold105|s      98974 CTCAATGCACAGCATCGAATATGTCACAATGTAATCCTTCTTCCACTAAT 99023
                              i                ii     i                      
  rnd-1_family-       2473 CTCGATGCACAGCATCGAATGCGTCACGATGTAATCCTTCTTCCACTAAT 2522

  scaffold105|s      99024 TTTGCAGCCTCTTTCCGCATCTTTGGGTAAATTTCCATTAACAATGCCTG 99073
                             i                                         ?    ?
  rnd-1_family-       2523 TTCGCAGCCTCTTTCCGCATCTTTGGGTAAATTTCCATTAACAANGCCTN 2572

  scaffold105|s      99074 CTGTTTGTCTGAGAGCACTATGTTGTTGACATCATCATTTCTTTCAGACA 99123
                              i                   i i                       i
  rnd-1_family-       2573 CTGCTTGTCTGAGAGCACTATGTCGCTGACATCATCATTTCTTTCAGACG 2622

  scaffold105|s      99124 GGGTGTTTGACAATTCCCCAATCTTGGATGAAGTCAAAACATCAGGCTTT 99173
                                  i                                          
  rnd-1_family-       2623 GGGTGTTCGACAATTCCCCAATCTTGGATGAAGTCAAAACATCAGGCTTT 2672

  scaffold105|s      99174 TGGCGTTTC-GTTCAGGCG---GCCTTTCTTGCACATGAGCACTTTTTTC 99219
                                    -      i  ---             i iv           
  rnd-1_family-       2673 TGGCGTTTCCGTTCAGACGACGGCCTTTCTTGCACGTATGCACTTTTTTC 2722

  scaffold105|s      99220 CACCCATTCCTCATGCTTCTTGTTTGACCATTTTAGCCTGGCATATTCTT 99269
                                                   i               i         
  rnd-1_family-       2723 CACCCATTCCTCATGCTTCTTGTTCGACCATTTTAGCCTGACATATTCTT 2772

  scaffold105|s      99270 TACCCTGAAATGTGACAAAGCCAGTCAATTGCTTGACGGTTATGGTTATA 99319
                                i       i     i            ----   -- i       
  rnd-1_family-       2773 TACCCCGAAATGTAACAAAACCAGTCAATTGC----CGG--ACGGTTATA 2816

  scaffold105|s      99320 TACGACACGTTCTTCCCAACAACAAAAAACATTAGTCTCTCTTAATACGA 99369
                                 i               --  iv     v                
  rnd-1_family-       2817 TACGACGCGTTCTTCCCAACAA--AAGCACATTCGTCTCTCTTAATACGA 2864

  scaffold105|s      99370 CTTTCTTTGAGCACAAATTAAGGAGAATGCCCCCTTAGCCTTGCAATGAC 99419
                                  i         v            i                   
  rnd-1_family-       2865 CTTTCTTCGAGCACAAAATAAGGAGAATGCTCCCTTAGCCTTGCAATGAC 2914

  scaffold105|s      99420 TCCAGATATTTTTTAGC----AACCCGTGTATGGCGCTATCTCGTCAATA 99465
                                            ----??     --                v i 
  rnd-1_family-       2915 TCCAGATATTTTTTAGCCTTTNNCCCGT--ATGGCGCTATCTCGTCTACA 2962

  scaffold105|s      99466 GTGGAACACTGCGTAACGACCTTTCGCCATTCACAATTGTCTTTATCACC 99515
                            v                v               vi              
  rnd-1_family-       2963 GGGGAACACTGCGTAACGTCCTTTCGCCATTCACCGTTGTCTTTATCACC 3012

  scaffold105|s      99516 ATCCCAGAATGTTATTTTCTTTTGTTCGAAGAATTGGTCCCGAGTCGTCT 99565
                                                                             
  rnd-1_family-       3013 ATCCCAGAATGTTATTTTCTTTTGTTCGAAGAATTGGTCCCGAGTCGTCT 3062

  scaffold105|s      99566 TGAGAATTGTGTGTTTGTGGTGTTCCTGTTCCCTCACATGCTTGACGTTC 99615
                                      i                       i              
  rnd-1_family-       3063 TGAGAATTGTGCGTTTGTGGTGTTCCTGTTCCCTCGCATGCTTGACGTTC 3112

  scaffold105|s      99616 ATCCGATTCCTCTCAAGTTGTCGTTGACACTTCGTATCTTCTGCCCCGAT 99665
                                ?            i         i            i i i    
  rnd-1_family-       3113 ATCCGNTTCCTCTCAAGTCGTCGTTGACGCTTCGTATCTTCCGTCTCGAT 3162

  scaffold105|s      99666 CCCTCATGGTTCCATTGATACATTTTGGCCGTCGCGGGCATAATTGATGT 99715
                              i i           v                      ?i        
  rnd-1_family-       3163 CCCCCGTGGTTCCATTGTTACATTTTGGCCGTCGCGGGCANGATTGATGT 3212

  scaffold105|s      99716 GTTGACTGTTCTGTGTGACGTCTGTGTAGCACTATTGACAATGGGTTACG 99765
                                                                     v    i  
  rnd-1_family-       3213 GTTGACTGTTCTGTGTGACGTCTGTGTAGCACTATTGACAATTGGTTGCG 3262

  scaffold105|s      99766 TGCATTGGTTCTGCAACCAAAAGTATGTTAATGTGCTAGAGATCGCGGGA 99815
                                                ---      i   i  vv       i   
  rnd-1_family-       3263 TGCATTGGTTCTGCAACCAAA---ATGTTAGTGTACTCTAGATCGCAGGA 3309

  scaffold105|s      99816 AACAGCC-CGTTAAGACTGGGGAAAAGAAGTGTCACTTGAT 99855
                           i      -     i i -  v v                  
  rnd-1_family-       3310 GACAGCCTCGTTAGGGC-GGCGTAAAGAAGTGTCACTTGAT 3349

Matrix = 20p43g.matrix
Kimura (with divCpGMod) = 4.64
Transitions / transversions = 2.43 (68/28)
Gap_init rate = 0.02 (31 / 1466), avg. gap size = 1.39 (43 / 31)


227 18.37 4.08 0.00 scaffold105|size642510 99835 99883 (542302) rnd-1_family-384#Unknown 1607 1657 (3028) m_b1222s001i51 3608

  scaffold105|s      99835 GGAAAAGAA--GTGTCACTTGATGCGGGGCTGAAATTTTGGCACGTGTGT 99882
                                 i  --i     vvii i  v         v              
  rnd-1_family-       1607 GGAAAAAAATGATGTCAAACAACGCCGGGCTGAAAATTTGGCACGTGTGT 1656

  scaffold105|s      99883 C 99883
                            
  rnd-1_family-       1657 C 1657

Matrix = 20p43g.matrix
Kimura (with divCpGMod) = 18.77
Transitions / transversions = 1.25 (5/4)
Gap_init rate = 0.02 (1 / 48), avg. gap size = 2.00 (2 / 1)


482 6.41 8.86 1.18 scaffold105|size642510 99860 99938 (542247) C rnd-5_family-4228#Unknown (0) 85 1 m_b1222s001i52 3609

  scaffold105|s      99860 GGCTGAAATTTTGGCAC-GTGTGTC---ATAATTTGTACTTATTCCTTTG 99905
                                      -  i  -     v ---                      
C rnd-5_family-         85 GGCTGAAATTT-GGTACCGTGTGGCTACATAATTTGTACTTATTCCTTTG 37

  scaffold105|s      99906 TACAGCGGGATCTCACTCT---GCGACCTCTTGTAT 99938
                              i               ---         i v  
C rnd-5_family-         36 TACGGCGGGATCTCACTCTCGCGCGACCTCTCGGAT 1

Matrix = 20p43g.matrix
Kimura (with divCpGMod) = 4.22
Transitions / transversions = 1.50 (3/2)
Gap_init rate = 0.05 (4 / 78), avg. gap size = 2.00 (8 / 4)


7936 7.13 2.31 0.18 scaffold105|size642510 99932 101012 (541173) rnd-5_family-1738#LINE/R1 3862 4965 (11324) m_b1222s001i53 3610

  scaffold105|s      99932 CTTGTATGTCATCATACTCTTGACGATCAACCAC---ACACAGGAAAACC 99978
                               -   -                         ---             
  rnd-5_family-       3862 CTTG-ATG-CATCATACTCTTGACGATCAACCACCACACACAGGAAAACC 3909

  scaffold105|s      99979 CAAAAACATGAATGAAACATCGAACGAGGGTCATCTGCTTCTCTCCAACA 100028
                                   vv  i   v i             v  i              
  rnd-5_family-       3910 CAAAAACAATAACGAACCGTCGAACGAGGGTCTTCCGCTTCTCTCCAACA 3959

  scaffold105|s     100029 AATTATGTTCCACCATGGAGACGAACACCCTGTTGAAAATAAAATTCTCA 100078
                              v                       v v                    
  rnd-5_family-       3960 AATAATGTTCCACCATGGAGACGAACAGCGTGTTGAAAATAAAATTCTCA 4009

  scaffold105|s     100079 GGCACCACTCC-AAGGGATGGG-AAACAAGTCTGCAACTCAACCAATAAC 100126
                                      -          -                 v   i     
  rnd-5_family-       4010 GGCACCACTCCCAAGGGATGGGGAAACAAGTCTGCAACTCTACCGATAAC 4059

  scaffold105|s     100127 ACTAGAGCTGCAATTAGAAACAAGCACACCCCTAGATATGATGAATGAAA 100176
                           i                                       v         
  rnd-5_family-       4060 GCTAGAGCTGCAATTAGAAACAAGCACACCCCTAGATATGTTGAATGAAA 4109

  scaffold105|s     100177 TGATTCTTGATGGATTCAAACTCAAAACAAATGACTGAGCAAATCAT-TG 100225
                                  i            v      v       v        iv - v
  rnd-5_family-       4110 TGATTCTCGATGGATTCAAAGTCAAAAGAAATGACAGAGCAAATTTTATC 4159

  scaffold105|s     100226 CCTGAGCTTATGGTCGGATTTCCTACAAAACTGCTTGATATAATGGGAAA 100275
                                         v         v                  i   i  
  rnd-5_family-       4160 CCTGAGCTTATGGTAGGATTTCCTCCAAAACTGCTTGATATAACGGGGAA 4209

  scaffold105|s     100276 GCATCTTGTTGGAGATTTGCCCTTGCGATCCAACGAAAATGTAATTGTCC 100325
                           ?   v                                             
  rnd-5_family-       4210 NCATGTTGTTGGAGATTTGCCCTTGCGATCCAACGAAAATGTAATTGTCC 4259

  scaffold105|s     100326 --ATACGTCGTAGAGAAACACCACCTCAACCGACAAGAAAAGCAGCCGAA 100373
                           --                   v  i  i     vi              i
  rnd-5_family-       4260 GCATACGTCGTAGAGAAACACAACTTCGACCGAAGAGAAAAGCAGCCGAG 4309

  scaffold105|s     100374 GTCGCAAAGTCTTCCTTTAAGGATGCACTCAAGGCCCAAGACGCAATGAT 100423
                                                                             
  rnd-5_family-       4310 GTCGCAAAGTCTTCCTTTAAGGATGCACTCAAGGCCCAAGACGCAATGAT 4359

  scaffold105|s     100424 CAAACATAATGTGATCAAACAAAAGAAAGTATCCTCATC-AAAATACGGA 100472
                           v         v       i i                  -          
  rnd-5_family-       4360 GAAACATAATCTGATCAAGCGAAAGAAAGTATCCTCATCGAAAATACGGA 4409

  scaffold105|s     100473 TAAGTGGACCAGGCTATTGCTTATCAGACAGCAACGATGGTTCCATAACC 100522
                                            i           i         v     v    
  rnd-5_family-       4410 TAAGTGGACCAGGCTATCGCTTATCAGACGGCAACGATGTTTCCAAAACC 4459

  scaffold105|s     100523 AGTAAATCCGATAATCTATCTCCAAAAGAGATCAAGACAGAAGGATTCGG 100572
                           ivv                    v                          
  rnd-5_family-       4460 GCGAAATCCGATAATCTATCTCCTAAAGAGATCAAGACAGAAGGATTCGG 4509

  scaffold105|s     100573 CAATAGATTATTGGACCATACAACTTCTTACCC-ACAGG-AAGAGAAATC 100620
                            v     v   i              i      -     -  i       
  rnd-5_family-       4510 CCATAGAATATCGGACCATACAACTTTTTACCCNACAGGAAAAAGAAATC 4559

  scaffold105|s     100621 ----ACAACC-AAAAGATCTACTCTTGTTTTAAAGAACTCGGATGACCTA 100665
                           ----      -              i          i v        v  
  rnd-5_family-       4560 CATTACAACCAAAAAGATCTACTCTCGTTTTAAAGAGCACGGATGACATA 4609

  scaffold105|s     100666 TCATCGTTCTTAGTTCAGGCTTTCAACAGGGGCAGTGGTGGGAAACCATT 100715
                             i                             i  i           i  
  rnd-5_family-       4610 TCGTCGTTCTTAGTTCAGGCTTTCAACAGGGGTAGCGGTGGGAAACCGTT 4659

  scaffold105|s     100716 CAAGCAAATCTGA-CAGTATACAAAAGGT-CTTGGAAAATATGCAGGAAC 100763
                                    vi  -      i     v  - i   v             v
  rnd-5_family-       4660 CAAGCAAATACGAGCAGTATGCAAAATGTCCCTGGCAAATATGCAGGAAA 4709

  scaffold105|s     100764 TTTCTTGGGCACATGCTCGTGTACATGCTGCAACACTTGGTCAGTTCTTT 100813
                           ?   iii      i                 i                  
  rnd-5_family-       4710 NTTCCCAGGCACACGCTCGTGTACATGCTGCGACACTTGGTCAGTTCTTT 4759

  scaffold105|s     100814 ATGGCCCCTGTGAAGAGTGTTGATTTTGATGC--GAACAGTGTTGGGATA 100861
                                               i   v       --               v
  rnd-5_family-       4760 ATGGCCCCTGTGAAGAGTGTCGATGTTGATGCCGGAACAGTGTTGGGATC 4809

  scaffold105|s     100862 GACATTCCACCAAAGA--GGAAGATCATTGTGTGTCGCA-CAAATTACTT 100908
                                           --i                    -          
  rnd-5_family-       4810 GACATTCCACCAAAGAAGAGAAGATCATTGTGTGTCGCACCAAATTACTT 4859

  scaffold105|s     100909 ATGG-AAAGAGATGT-GAAGAAGGGAGGGCAGTACGTTGATAGAGTCAGC 100956
                               -          -                     i  i         
  rnd-5_family-       4860 ATGGAAAAGAGATGTCGAAGAAGGGAGGGCAGTACGTCGACAGAGTCAGC 4909

  scaffold105|s     100957 GTTTTTCCACTGGACATTATAAAGAGTGTCATTGAGAATGCTTACATGAG 101006
                            i   v                                            
  rnd-5_family-       4910 GCTTTACCACTGGACATTATAAAGAGTGTCATTGAGAATGCTTACATGAG 4959

  scaffold105|s     101007 CAAAAC 101012
                                 
  rnd-5_family-       4960 CAAAAC 4965

Matrix = 20p43g.matrix
Kimura (with divCpGMod) = 5.51
Transitions / transversions = 1.08 (40/37)
Gap_init rate = 0.02 (19 / 1080), avg. gap size = 1.42 (27 / 19)


19 15.81 0.00 0.00 scaffold105|size642510 101013 101048 (541137) (TGA)n#Simple_repeat 1 36 (0) m_b1222s252i2 3611

  scaffold105|s     101013 TGATGATGATGATAATTATGACGATGATGACAATGA 101048
                                        i  v    i        ii    
  (TGA)n#Simple          1 TGATGATGATGATGATGATGATGATGATGATGATGA 36

Matrix = Unknown
Transitions / transversions = 4.00 (4/1)
Gap_init rate = 0.00 (0 / 35), avg. gap size = 0.0 (0 / 0)

15 24.78 0.00 0.00 scaffold105|size642510 101015 101054 (541131) (ATGATA)n#Simple_repeat 1 40 (0) m_b1222s252i3 3611

  scaffold105|s     101015 ATGATGATGATAATTATGACGATGATGACAATGACAACGA 101054
                                i        v  i i   i    i     i  i  
  (ATGATA)n#Sim          1 ATGATAATGATAATGATAATGATAATGATAATGATAATGA 40

Matrix = Unknown
Transitions / transversions = 7.00 (7/1)
Gap_init rate = 0.00 (0 / 39), avg. gap size = 0.0 (0 / 0)


3421 6.37 3.51 0.21 scaffold105|size642510 101055 101510 (540675) rnd-5_family-1738#LINE/R1 4966 5436 (10853) m_b1222s001i54 3610

  scaffold105|s     101055 CAACATAAACGTGATTGATACCGGAAAG-AACTTTTGC--CCCATCGCAA 101101
                                v                      -         --          
  rnd-5_family-       4966 CAACAAAAACGTGATTGATACCGGAAAGGAACTTTTGCGCCCCATCGCAA 5015

  scaffold105|s     101102 TTGTTCAGATGATGCCACAACTGTTCTGGTCAGTGGTTTCCCACTTCAGA 101151
                              i                  i                      v    
  rnd-5_family-       5016 TTGCTCAGATGATGCCACAACTATTCTGGTCAGTGGTTTCCCACTGCAGA 5065

  scaffold105|s     101152 CCGTCCTCAGAATCAGAATATTATTTACCCGTGGAAGATATGCTC-AACA 101200
                              i                i v                      -i   
  rnd-5_family-       5066 CCGCCCTCAGAATCAGAATACTTTTTACCCGTGGAAGATATGCTCCGACA 5115

  scaffold105|s     101201 ACTTCTACCACACTTAGACTGGTCTTTTCTCA---GCAAGCGGAAGACAA 101247
                              v           i                ---  i -          
  rnd-5_family-       5116 ACTGCTACCACACTTGGACTGGTCTTTTCTCAACCGCGA-CGGAAGACAA 5164

  scaffold105|s     101248 CGATTATTGAGTGAACAAGT----GAAAACGTTAGGCAAGAAAAGATGAC 101293
                                              i----      v                   
  rnd-5_family-       5165 CGATTATTGAGTGAACAAGCCAGAGAAAACCTTAGGCAAGAAAAGATGAC 5214

  scaffold105|s     101294 AAAGCTCAATTGCGATGAATGGATGCTTGTTACGCCGACAGAAGACAACG 101343
                             v                        ?     v     i      i   
  rnd-5_family-       5215 AACGCTCAATTGCGATGAATGGATGCTNGTTACCCCGACGGAAGACGACG 5264

  scaffold105|s     101344 AAGATGACTTGATTGAGTGCATATCATGGGATGAAGAGGCAAAGGAAAGC 101393
                               i  v                                       v  
  rnd-5_family-       5265 AAGACGAATTGATTGAGTGCATATCATGGGATGAAGAGGCAAAGGAATGC 5314

  scaffold105|s     101394 AATATGGCCAGAGCATATAGTAACTTGATGATACGTTCCAAGTCCAAACC 101443
                                         v       v            i         i    
  rnd-5_family-       5315 AATATGGCCAGAGCTTATAGTACCTTGATGATACGCTCCAAGTCCGAACC 5364

  scaffold105|s     101444 ATGTTGTTTTAATTGGAGACAATTAG----CGCAGATGCCAAGACATTAT 101489
                            i                        ----      i             
  rnd-5_family-       5365 ACGTTGTTTTAATTGGAGACAATTAGCAAACGCAGACGCCAAGACATTAT 5414

  scaffold105|s     101490 -CGACAAACTGAGCTGGGAACG 101510
                           -           v i     i 
  rnd-5_family-       5415 ACGACAAACTGATCCGGGAATG 5436

Matrix = 20p43g.matrix
Kimura (with divCpGMod) = 4.75
Transitions / transversions = 1.42 (17/12)
Gap_init rate = 0.02 (8 / 455), avg. gap size = 2.12 (17 / 8)

54308 6.83 2.90 0.82 scaffold105|size642510 101501 108696 (533489) rnd-5_family-1738#LINE/R1 5495 12839 (3450) m_b1222s001i55 3610

  scaffold105|s     101501 GCTGGGAACGCTTTCCATTGATGAGATTGTGAATGAAATCGTTGGTAGGG 101550
                              i    ?-i                                       
  rnd-5_family-       5495 GCTAGGAAN-TTTTCCATTGATGAGATTGTGAATGAAATCGTTGGTAGGG 5543

  scaffold105|s     101551 ATGAAAACATCTTTGGATTGCTAGAGGCACTCCATTCAAATACTCCTAAA 101600
                                                                i            
  rnd-5_family-       5544 ATGAAAACATCTTTGGATTGCTAGAGGCACTCCATTCGAATACTCCTAAA 5593

  scaffold105|s     101601 GACTTAATTACTTACTGGGGCCGACATCCAAAATTGTTGTTCAAGACTAT 101650
                                               i            v       v        
  rnd-5_family-       5594 GACTTAATTACTTACTGGGGTCGACATCCAAAAATGTTGTTGAAGACTAT 5643

  scaffold105|s     101651 GGGAGATCACCCTAAAAATGATGCCGTTATTTTTCATGACCGATACCAGG 101700
                                               i   i v  v         ?          
  rnd-5_family-       5644 GGGAGATCACCCTAAAAATGGTGCTGATAATTTTCATGANCGATACCAGG 5693

  scaffold105|s     101701 AACAGGATGT------TTGGATTAGAGTCGAGCAAAGGTTGCAATAGAGA 101744
                                     ------         --                   i   
  rnd-5_family-       5694 AACAGGATGTACGGCGTTGGATTAG--TCGAGCAAAGGTTGCAATAAAGA 5741

  scaffold105|s     101745 CATGCCCCTGGCTTGATGATTATTTATGTCACTTTAACAAGTAAAGCCTT 101794
                           i   i        i     v     v     v              i   
  rnd-5_family-       5742 TATGTCCCTGGCTCGATGAGTATTTCTGTCAGTTTAACAAGTAAAGTCTT 5791

  scaffold105|s     101795 CCATTTATGTTCAGATTTTTGGAATTTGGTACATGTGGAGCTTTTTATTT 101844
                               vi            -- v                  i    i    
  rnd-5_family-       5792 CCATACATGTTCAGATTT--GTAATTTGGTACATGTGGAGTTTTTCATTT 5839

  scaffold105|s     101845 ATTTTCTATGTAATGCTATCAATGGTCAGTCAGAGTGTTT-GGCAAATAA 101893
                                           i v               - i   -      i  
  rnd-5_family-       5840 ATTTTCTATGTAATGCCAACAATGGTCAGTCAGA-TATTTCGGCAAACAA 5888

  scaffold105|s     101894 TTGCCTTGCTAGTCAGTTCCAAAGGTTAAAGTTCCAAGAAGTCTTATGTT 101943
                            v              i                          v v    
  rnd-5_family-       5889 TAGCCTTGCTAGTCAGCTCCAAAGGTTAAAGTTCCAAGAAGTCATTTGTT 5938

  scaffold105|s     101944 TCCACAATGTTATGTTCCAGTGATTAACATTATCAATGGTCGCAGTTCCA 101993
                                      i                vii     v     v       
  rnd-5_family-       5939 TCCACAATGTTGTGTTCCAGTGATTAACTCCATCAAAGGTCGAAGTTCCA 5988

  scaffold105|s     101994 AGAATCATATTTTCATCACACCATCAATGCTTGAATACTCTTTGAATATC 102043
                                   iv            i      i?                   
  rnd-5_family-       5989 AGAATCATGATTTCATCACACCGTCAATGTNTGAATACTCTTTGAATATC 6038

  scaffold105|s     102044 CTCTGGATATTTGTCCTAGTTTCAAGTAATGAAGGATGAATTGAG---CA 102090
                                  v         iv vi            v          ---  
  rnd-5_family-       6039 CTCTGGAGATTTGTCCTGTTGCCAAGTAATGAAGTATGAATTGAGTCGCA 6088

  scaffold105|s     102091 ACTTGTCACACTTCTGTCCAAATTTAGATA--TATATACACCCACCCACA 102138
                           v?        v   i      ?v       --                  
  rnd-5_family-       6089 TNTTGTCACAGTTCCGTCCAANGTTAGATAAATATATACACCCACCCACA 6138

  scaffold105|s     102139 TGTAATGCAATAAAACTGCTGAGCAGGTCAGCTGTCAGCTCCAGCAATGG 102188
                                i              i   v        -------       i  
  rnd-5_family-       6139 TGTAACGCAATAAAACTGCTAAGCTGGTCAGCT-------CCAGCAACGG 6181

  scaffold105|s     102189 TTGAATTCCCAAGAAGTCCACCGCAGCATGCAGTTCAAACAGAGTGTTTT 102238
                                    i         i                        i    i
  rnd-5_family-       6182 TTGAATTCCTAAGAAGTCCGCCGCAGCATGCAGTTCAAACAGAGCGTTTC 6231

  scaffold105|s     102239 GGTCTACATCAACCATTAGAGCATACTCCTCCTGAACGAAATCGCGTATT 102288
                                  i     v                 i                  
  rnd-5_family-       6232 GGTCTACGTCAACAATTAGAGCATACTCCTCTTGAACGAAATCGCGTATT 6281

  scaffold105|s     102289 CTTGAAGATGTAAAGGGG-TCATGATGTTTTGCACTTTAGAAGACAA--G 102335
                             i     v         - v i   v   i                --i
  rnd-5_family-       6282 CTCGAAGAGGTAAAGGGGGTGACGATTTTTCGCACTTTAGAAGACAATAA 6331

  scaffold105|s     102336 CATCATCAACTCGTAAGCAAGCGCTT-CAACGTTCAATGTCTGTAATATT 102384
                            i                        -   i            vv     
  rnd-5_family-       6332 CGTCATCAACTCGTAAGCAAGCGCTTTCAATGTTCAATGTCTGATATATT 6381

  scaffold105|s     102385 GTCTTGAACAAAAAGTGGATAAAAACTCA-TCGGGTCTTTTTTGTAGTAC 102433
                               i    i        i- i       -         v      i   
  rnd-5_family-       6382 GTCTCGAACGAAAAGTGGG-AGAAACTCACTCGGGTCTTGTTTGTAATAC 6430

  scaffold105|s     102434 TCCATATATTTAACAATCTCGACCAAAACAAATGAGTTGATTGCATAGAG 102483
                                      v  i      i         v      i       i   
  rnd-5_family-       6431 TCCATATATTTCACGATCTCGGCCAAAACAACTGAGTTAATTGCATGGAG 6480

  scaffold105|s     102484 CAGAATCTCATGCACTACCTTCCCACCATTGCCATTATTTTGGTCTGTAT 102533
                            i        i         i   i        v      i    i    
  rnd-5_family-       6481 CGGAATCTCACGCACTACCTCCCCGCCATTGCCTTTATTTCGGTCCGTAT 6530

  scaffold105|s     102534 TACCCCCATCTTCAATGTCTTTGGTGTCAAGACATAGCG------AAAAG 102577
                           ii                   i vi?  i          ------     
  rnd-5_family-       6531 CGCCCCCATCTTCAATGTCTTCGCCNTCGAGACATAGCGTAATGAAAAAG 6580

  scaffold105|s     102578 GAGAGTTTGGCTACATCACTGGGAAGTTGATATCTTACCC-TTCTCTACT 102626
                             i              i                      -         
  rnd-5_family-       6581 GAAAGTTTGGCTACATCGCTGGGAAGTTGATATCTTACCCCTTCTCTACT 6630

  scaffold105|s     102627 TATCTGAGTTTCAGCATCATTGTATGCCCACATTGAAATGATCGGTGAGA 102676
                                             ii                i i           
  rnd-5_family-       6631 TATCTGAGTTTCAGCATCGCTGTATGCCCACATTGAGACGATCGGTGAGA 6680

  scaffold105|s     102677 ATTCTTTTGTACTGTGCCCACCCGCTGTACTCGACACTCTCTTATTGCAC 102726
                                                 i         v                 
  rnd-5_family-       6681 ATTCTTTTGTACTGTGCCCACCTGCTGTACTCCACACTCTCTTATTGCAC 6730

  scaffold105|s     102727 TCACCAAGGTAACAGTTTGTATAGCATTATCATTTTCCATCATTTATTGA 102776
                                          i?                                v
  rnd-5_family-       6731 TCACCAAGGTAACAGCNTGTATAGCATTATCATTTTCCATCATTTATTGC 6780

  scaffold105|s     102777 TCTTTGACGGCGTCGGAGGTGGGCGGCGGACCGTTCTCAAATCACCAC-- 102824
                                    i        i       i          i     i    --
  rnd-5_family-       6781 TCTTTGACGACGTCGGAGATGGGCGGTGGACCGTTCTTAAATCGCCACGA 6830

  scaffold105|s     102825 TATGGTGTGCAGTGCAATTGGGTAGATTTGGGAGAAGTCTATGCTGGGGC 102874
                            ?              v                                 
  rnd-5_family-       6831 TNTGGTGTGCAGTGCATTTGGGTAGATTTGGGAGAAGTCTATGCTGGGGC 6880

  scaffold105|s     102875 TGAATTTTTGGACAGTGTGGTCACGTTACTTTGTACTGATTTCTACATAG 102924
                               v                     v              i       v
  rnd-5_family-       6881 TGAAGTTTTGGACAGTGTGGTCACGTGACTTTGTACTGATTCCTACATAT 6930

  scaffold105|s     102925 ATATAGGT------ATAAAAATGAACACTAACCACATTCTCAAATAAAAG 102968
                            i    i ------               v   ? i i v     i    
  rnd-5_family-       6931 ACATAGATNTATTCATAAAAATGAACACTCACCNCGTCCGCAAATGAAAG 6980

  scaffold105|s     102969 GCTTTTCTTGACTTTTCAAATACATGGGCATGATAT--------GGAAAC 103010
                                   i            v     i        --------      
  rnd-5_family-       6981 GCTTTTCTCGACTTTTCAAATCCATGGACATGATATATATTATTGGAAAC 7030

  scaffold105|s     103011 GTCTCTTTTATGGTTTACAGGTGGGTTACACTTACTCGTTCACAAATAAT 103060
                            i         iv                         i           
  rnd-5_family-       7031 GCCTCTTTTATACTTTACAGGTGGGTTACACTTACTCGCTCACAAATAAT 7080

  scaffold105|s     103061 ATCTCTAGGAAGTATTCATACAAACAACTCCTCAAGTACATCAATCCCAG 103110
                               vv                              v             
  rnd-5_family-       7081 ATCTGGAGGAAGTATTCATACAAACAACTCCTCAAGGACATCAATCCCAG 7130

  scaffold105|s     103111 GAGATTTCAAAATCAGACACAACAAATTAGCATTGTCTTGGAAGCCTCGA 103160
                                                          i                  
  rnd-5_family-       7131 GAGATTTCAAAATCAGACACAACAAATTAGCGTTGTCTTGGAAGCCTCGA 7180

  scaffold105|s     103161 CCCACATCCGTTT-GATAGTGGTCCACAAGGTAGAGACATCACTCATGAT 103209
                            v       v   -     ?  ?  ?      i i            i  
  rnd-5_family-       7181 CGCACATCCTTTTTGATAGNGGNCCNCAAGGTGGGGACATCACTCATAAT 7230

  scaffold105|s     103210 GATAGCATTGTAATAATCTTTGGAATCAGACAGCTTGCGTGACAGATCGT 103259
                             i      ?          i    ?    ?                 i 
  rnd-5_family-       7231 GACAGCATTNTAATAATCTTCGGAANCAGANAGCTTGCGTGACAGATCAT 7280

  scaffold105|s     103260 GATACAAACAGATGGTAACAAAATCATGAATACACACTGAAGATGCATGA 103309
                               iiv     i   v         i         i  i   i      
  rnd-5_family-       7281 GATATGTACAGACGGTTACAAAATCACGAATACACATTGGAGACGCATGA 7330

  scaffold105|s     103310 TAAAAACACAACTTGAGCCATACCAACATTATTGAAAGTTCCTGTGTTTC 103359
                                                         v                   
  rnd-5_family-       7331 TAAAAACACAACTTGAGCCATACCAACATTTTTGAAAGTTCCTGTGTTTC 7380

  scaffold105|s     103360 CTGGCGGTCTTT-GTGACAATGAGAGTATGCTTTACATCACCTTCGTCGA 103408
                            vv         -                 i    i  i  i  i     
  rnd-5_family-       7381 CGTGCGGTCTTTTGTGACAATGAGAGTATGTTTTATATTACTTTTGTCGA 7430

  scaffold105|s     103409 TATGA---TTTTCTTCCTTCAGAAATATGATGATTGAATTAATGACTGCT 103455
                             i  ---                                  i   v   
  rnd-5_family-       7431 TACGAAGCTTTTCTTCCTTCAGAAATATGATGATTGAATTAACGACAGCT 7480

  scaffold105|s     103456 TTCCAATCTATTGTGTGACAATTAAGTCTGTAGAATTGTGGGTTGTACGG 103505
                                    i i              i        v         v    
  rnd-5_family-       7481 TTCCAATCTGTCGTGTGACAATTAAGCCTGTAGAAATGTGGGTTGGACGG 7530

  scaffold105|s     103506 GTGCGCTACCAAACAAGGCTCAGTTGAATCAACAACAGAGACTTTAGAAG 103555
                                         i               i             i     
  rnd-5_family-       7531 GTGCGCTACCAAACGAGGCTCAGTTGAATCGACAACAGAGACTTCAGAAG 7580

  scaffold105|s     103556 TTATTTGTTCTATTGCTTCAATCCACTTCTGC-AGGTCATTTGACTTTAT 103604
                            i   i         i                -               ii
  rnd-5_family-       7581 TCATTCGTTCTATTGTTTCAATCCACTTCTGCGAGGTCATTTGACTTTGC 7630

  scaffold105|s     103605 TTTCTATTTCCATTCAAGCCACATACAAAATGACAACAGAATGCAAAATC 103654
                                      i          i   i                  i    
  rnd-5_family-       7631 TTTCTATTTCCGTTCAAGCCACGTACGAAATGACAACAGAATGCAGAATC 7680

  scaffold105|s     103655 ATTTGCGCCAGGG-CAAAGAAA---GAGGTCTCTGGGATGAATTTTGATT 103700
                                    i   -        ---                         
  rnd-5_family-       7681 ATTTGCGCCGGGGGCAAAGAAAAGAGAGGTCTCTGGGATGAATTTTGATT 7730

  scaffold105|s     103701 TGAGATGAGCTTTGACAGAGCATCCTTTTT--GTGCAAAAGCGGTCGTAC 103748
                                                 i       -- i                
  rnd-5_family-       7731 TGAGATGAGCTTTGACAGAGCACCCTTTTTTTGCGCAAAAGCGGTCGTAC 7780

  scaffold105|s     103749 ATGCCAAAGCTGTTTGCTCTCC--ATAATTCCGCAGCAATGATCCAATGT 103796
                                     i           --               i     i v  
  rnd-5_family-       7781 ATGCCAAAGCCGTTTGCTCTCCCAATAATTCCGCAGCAACGATCCGAAGT 7830

  scaffold105|s     103797 AAATGTTTCATCAACATAAACAATGTCAACATTTTTTGTCTCGAAACCCT 103846
                                      ii              i     i              i 
  rnd-5_family-       7831 AAATGTTTCATTGACATAAACAATGTCGACATTCTTTGTCTCGAAACCTT 7880

  scaffold105|s     103847 TTGGACCTCCACTGTAAGGGAAAATTCCAACTCCACTGTGCGCTGCCTCG 103896
                            v          v                   v  v             v
  rnd-5_family-       7881 TGGGACCTCCACGGTAAGGGAAAATTCCAACTGCAGTGTGCGCTGCCTCT 7930

  scaffold105|s     103897 --AAGGACAGTCCCTCCTGCAACGACTGATTGACGAGCGGCTCGCTTGTC 103944
                           --i                                   i           
  rnd-5_family-       7931 CCGAGGACAGTCCCTCCTGCAACGACTGATTGACGAGCAGCTCGCTTGTC 7980

  scaffold105|s     103945 ATGTAATGTGGTAGGAAGTGTTGCGTTCCAGATCTTTTTGCTGTATTGCG 103994
                                       i                 i                   
  rnd-5_family-       7981 ATGTAATGTGGTGGGAAGTGTTGCGTTCCAAATCTTTTTGCTGTATTGCG 8030

  scaffold105|s     103995 TAGTTGAAGTTGGAGCATTGATCACGAACGTGTCACTTGTTTCCTTATTC 104044
                                 i           i        v      i          ii   
  rnd-5_family-       8031 TAGTTGGAGTTGGAGCATCGATCACGATCGTGTCGCTTGTTTCCTCGTTC 8080

  scaffold105|s     104045 ACTTGTGTCTCCTTGTGTTCTGCATTACACAAATTTAGTAGCTTGATTGT 104094
                            -------------   i----------- i             ?     
  rnd-5_family-       8081 A-------------GTGC-----------CGAATTTAGTAGCTTNATTGT 8106

  scaffold105|s     104095 AACTGTAATTTTGATACTGCTTTC-ATGGAGTGAAACATTTTCCCACATT 104143
                                      i        i   -                  v   vv 
  rnd-5_family-       8107 AACTGTAATTTCGATACTGCCTTCCATGGAGTGAAACATTTTCGCACTGT 8156

  scaffold105|s     104144 GAGCGTGGCGATGGCTGCAAAG-----------ACCCTACGAGCAGGCTG 104182
                              i i            ii  -----------                 
  rnd-5_family-       8157 GAGTGCGGCGATGGCTGCGGAGCTGCCGCGGAGACCCTACGAGCAGGCTG 8206

  scaffold105|s     104183 ATTAACAAGGTAACTTTTTGATG----ATATTGTGTGTTGGCATTGGGTG 104228
                           i v     v  v v        v----  v            i       
  rnd-5_family-       8207 GTAAACAATGTTAATTTTTGATCTATCATTTTGTGTGTTGGCGTTGGGTG 8256

  scaffold105|s     104229 ACTACAATACCGTAATAATTTAGGTAGTTATGTACACGGTGGGGCTGAAA 104278
                                         -i --     i   ---         v         
  rnd-5_family-       8257 ACTACAATACCGTA-CA--TTAGGCAGT---GTACACGGTCGGGCTGAAA 8300

  scaffold105|s     104279 TTTTAGCACATGTGTCCACGTGTTTTGTATTGATTCCTATGCAACTCATA 104328
                               i         v     i v                i       ii 
  rnd-5_family-       8301 TTTTGGCACATGTGGCCACGCGATTTGTATTGATTCCTACGCAACTCGCA 8350

  scaffold105|s     104329 ATTATGTTGCTTGTCTTACCACTTACAAATATAATATTTCCCTAAGAGAA 104378
                                  i              i                           
  rnd-5_family-       8351 ATTATGTCGCTTGTCTTACCACCTACAAATATAATATTTCCCTAAGAGAA 8400

  scaffold105|s     104379 TACATCTTCGAACAGAGGCAAATGCAC------AGGTCCC--GGTGTTAT 104420
                                  v                   ------       --iv      
  rnd-5_family-       8401 TACATCTGCGAACAGAGGCAAATGCACTGAGACAGGTCCCTTATTGTTAT 8450

  scaffold105|s     104421 CAGGATCACTGTTATCACACAAAAGAACCTCCCAATCAGAATACACCAGA 104470
                               i                                             
  rnd-5_family-       8451 CAGGGTCACTGTTATCACACAAAAGAACCTCCCAATCAGAATACACCAGA 8500

  scaffold105|s     104471 GTAAACTGCCTTTGGAATGGAAAACCCATCTTTGAATAGGGTAACATGAG 104520
                                                                             
  rnd-5_family-       8501 GTAAACTGCCTTTGGAATGGAAAACCCATCTTTGAATAGGGTAACATGAG 8550

  scaffold105|s     104521 TGCATAATCCAATACATTCAAGCTGGTTGTTCTAACCGATGAAACCTCAT 104570
                                                       v   v                 
  rnd-5_family-       8551 TGCATAATCCAATACATTCAAGCTGGTTTTTCGAACCGATGAAACCTCAT 8600

  scaffold105|s     104571 TAGTACACTCAAATCTACAGAACTGCATTCCTGTCTCATGAGTGTACATT 104620
                                                                             
  rnd-5_family-       8601 TAGTACACTCAAATCTACAGAACTGCATTCCTGTCTCATGAGTGTACATT 8650

  scaffold105|s     104621 TGTGTTGTGTGATAGC-AAACAATAGGAAAGTGACTTCATGTTCATCTCC 104669
                               v           -    i                i           
  rnd-5_family-       8651 TGTGATGTGTGATAGCGAAACGATAGGAAAGTGACTTCGTGTTCATCTCC 8700

  scaffold105|s     104670 TCTTTGTTCTGGTTCTCCACTAGTGAATGCAACATGGACTTCATTGCAAT 104719
                                             v     i                      i  
  rnd-5_family-       8701 TCTTTGTTCTGGTTCTCCTCTAGTAAATGCAACATGGACTTCATTGCGAT 8750

  scaffold105|s     104720 CACCTTCTAGGTGGAAACATGACAAAAAGTTCTCCTGATCTAAATCTATC 104769
                               v      i    i  v      i-                      
  rnd-5_family-       8751 CACCATCTAGGCGGAAGCAGGACAAAG-GTTCTCCTGATCTAAATCTATC 8799

  scaffold105|s     104770 TTCGACTTCTGACTTCTTTTGAAAAACATGATAACCTTTATACCAATCAG 104819
                                                                       i     
  rnd-5_family-       8800 TTCGACTTCTGACTTCTTTTGAAAAACATGATAACCTTTATACCGATCAG 8849

  scaffold105|s     104820 GCCGAGTAAAA-CAGAC--ATATTCCCTATTCAGAAATTCCATGCCTGTA 104866
                                      -     --                               
  rnd-5_family-       8850 GCCGAGTAAAAACAGACGCATATTCCCTATTCAGAAATTCCATGCCTGTA 8899

  scaffold105|s     104867 AGTTTATGAAGTAGCCTAATCTTTCCTTCACGGTACATTTGGCATTTTCT 104916
                                      i                                      
  rnd-5_family-       8900 AGTTTATGAAGCAGCCTAATCTTTCCTTCACGGTACATTTGGCATTTTCT 8949

  scaffold105|s     104917 CATTGCCCATAGGATGGATTTTGGATCCTGTATAGAATTTTCATCTCTAG 104966
                              i           v                          i     v 
  rnd-5_family-       8950 CATCGCCCATAGGATCGATTTTGGATCCTGTATAGAATTTTCGTCTCTTG 8999

  scaffold105|s     104967 CCTCCCTGCAGGTGTTCAGGATAAATATTAGCTGCAATAATGTTTCAGAC 105016
                                                       v           i     i   
  rnd-5_family-       9000 CCTCCCTGCAGGTGTTCAGGATAAATATAAGCTGCAATAACGTTTCGGAC 9049

  scaffold105|s     105017 AAGTGAAGCCACCTAAAATCTGTACTTACCAGATTAAGGTCAGTGGACCT 105066
                                                                             
  rnd-5_family-       9050 AAGTGAAGCCACCTAAAATCTGTACTTACCAGATTAAGGTCAGTGGACCT 9099

  scaffold105|s     105067 AAGTACTCTTGCTGGTCCTCAATGCTAGCCAGGAAACTAAGCCAAGCTCC 105116
                                                                             
  rnd-5_family-       9100 AAGTACTCTTGCTGGTCCTCAATGCTAGCCAGGAAACTAAGCCAAGCTCC 9149

  scaffold105|s     105117 TTTATTCCATACAAAGTCATAGTTCTTAATAGATATTCCTTGCTCAGTAT 105166
                                             v v                             
  rnd-5_family-       9150 TTTATTCCATACAAAGTCCTCGTTCTTAATAGATATTCCTTGCTCAGTAT 9199

  scaffold105|s     105167 TTTGCATCACACTGCTTGCTGCAGACATCTCAACATCCCTTCTAAGCAAC 105216
                                           i i     v  i              i       
  rnd-5_family-       9200 TTTGCATCACACTGCTCGTTGCAGTCACCTCAACATCCCTTCCAAGCAAC 9249

  scaffold105|s     105217 ATTTTAAATAGTCATTCCTGCAGTTCTACTTTTTCCCATT-GTTGCAGCA 105265
                                        i                          -         
  rnd-5_family-       9250 ATTTTAAATAGTCGTTCCTGCAGTTCTACTTTTTCCCATTGGTTGCAGCA 9299

  scaffold105|s     105266 CCCATCTCTTGGA------GTCTCAGGTGATTCATTGGCATCTTTCCAAG 105309
                                     v  ------     i  i       i              
  rnd-5_family-       9300 CCCATCTCTTTGAGTCTTTGTCTCGGGCGATTCATCGGCATCTTTCCAAG 9349

  scaffold105|s     105310 TCTGGCTCTGTTGGTCTGCATGCCACTGGCTGTTTGAATATCTAATTTAT 105359
                                                                             
  rnd-5_family-       9350 TCTGGCTCTGTTGGTCTGCATGCCACTGGCTGTTTGAATATCTAATTTAT 9399

  scaffold105|s     105360 CAAGCAACTCAAGTATGTCTTCCCTTGAAAT-GTTTGCATGAGGTCATTG 105408
                                                          -v      i          
  rnd-5_family-       9400 CAAGCAACTCAAGTATGTCTTCCCTTGAAATCCTTTGCACGAGGTCATTG 9449

  scaffold105|s     105409 GCCTTCCCATTACTCTTGTTTGACTGCTGGTTGATATTTTCATTTG---T 105455
                                                          i              ---i
  rnd-5_family-       9450 GCCTTCCCATTACTCTTGTTTGACTGCTGGTCGATATTTTCATTTGCGCC 9499

  scaffold105|s     105456 GTTCTCAGAATCTGAAAAATTACCAAAATGTAGGTGTGCATAGTGAGCCG 105505
                                                                             
  rnd-5_family-       9500 GTTCTCAGAATCTGAAAAATTACCAAAATGTAGGTGTGCATAGTGAGCCG 9549

  scaffold105|s     105506 TTGACATGAACAGTCTCATGTGGTCCCGTGCATTATACTCAGAATTCTGT 105555
                                                 i                           
  rnd-5_family-       9550 TTGACATGAACAGTCTCATGTGATCCCGTGCATTATACTCAGAATTCTGT 9599

  scaffold105|s     105556 TTCTTTGACATCAACAAAGATACAAGGGCGTGGTAAGCATTGATCCTACG 105605
                                                                v       v    
  rnd-5_family-       9600 TTCTTTGACATCAACAAAGATACAAGGGCGTGGTAAGAATTGATCATACG 9649

  scaffold105|s     105606 CTTCATGTCTGCTATGTGCATGCTTAGCTCTGAATTAATTTTTGCATTCA 105655
                                       v i                           i       
  rnd-5_family-       9650 CTTCATGTCTGCGACGTGCATGCTTAGCTCTGAATTAATTTTCGCATTCA 9699

  scaffold105|s     105656 GGAAATACATCCCATACAAATAAGAAGACAGAC---CCAAAACCATTTTA 105702
                                                 i          --- v  iv        
  rnd-5_family-       9700 GGAAATACATCCCATACAAATAGGAAGACAGACGGACAAAGCCCATTTTA 9749

  scaffold105|s     105703 TTCTCTCCAATCCATGATGCCTTTGGAAGACTTTTCACCTTACACCATTC 105752
                                            i                                
  rnd-5_family-       9750 TTCTCTCCAATCCATGACGCCTTTGGAAGACTTTTCACCTTACACCATTC 9799

  scaffold105|s     105753 CAACTTGAAGGATTTGATGTGTGATATAATCCTATTGGC-AAAGATACGA 105801
                                         i                        -          
  rnd-5_family-       9800 CAACTTGAAGGATTCGATGTGTGATATAATCCTATTGGCAAAAGATACGA 9849

  scaffold105|s     105802 ACTCATTAAACTTCTTCCACTTCGAGAGAATCTGGTGATGAAAATCCATA 105851
                            i  i                        vv                   
  rnd-5_family-       9850 ATTCGTTAAACTTCTTCCACTTCGAGAGACACTGGTGATGAAAATCCATA 9899

  scaffold105|s     105852 ACATGTGCCGTCATGTTATGTGCAAT-GCATGCATAGGCGCCATGGGACA 105900
                                       i             -                       
  rnd-5_family-       9900 ACATGTGCCGTCGTGTTATGTGCAATCGCATGCATAGGCGCCATGGGACA 9949

  scaffold105|s     105901 TCTGTGTCT------GCCATCATATTCTGGAAGCCATACTATCGGCACTA 105944
                                    ------  v                                
  rnd-5_family-       9950 TCTGTGTCTCTTAAAGCAATCATATTCTGGAAGCCATACTATCGGCACTA 9999

  scaffold105|s     105945 AAGCCTCAACCCCAGATCTAGTTTGATTGGCTTTGTCTGTCTTTACCAAA 105994
                                                                      i      
  rnd-5_family-      10000 AAGCCTCAACCCCAGATCTAGTTTGATTGGCTTTGTCTGTCTTCACCAAA 10049

  scaffold105|s     105995 GCTTCGATAT------------ATTGTTTTACATTGCATGTGCGCAGGTA 106032
                                     ------------     i v                    
  rnd-5_family-      10050 GCTTCGATATGCTCGATCCGCGATTGTCTAACATTGCATGTGCGCAGGTA 10099

  scaffold105|s     106033 TTCTTCTATGTTTGCTTTTGACCAATAATTACATCTCCTTGCCTCATA-- 106080
                                 i           i                             --
  rnd-5_family-      10100 TTCTTCCATGTTTGCTTTCGACCAATAATTACATCTCCTTGCCTCATACG 10149

  scaffold105|s     106081 CAAACAAACAAACTG--ACCATGAATTCCCCTGTGAGTAATACT-----A 106123
                                -         --          -                ----- 
  rnd-5_family-      10150 CAAAC-AACAAACTGACACCATGAATT-CCCTGTGAGTAATACTGGCCCA 10197

  scaffold105|s     106124 ATGAATTGCATTCCAGGTCTACAAGCTTGTGGTGGCTTCAATGTCTCTCC 106173
                                 i             ? i   -                       
  rnd-5_family-      10198 ATGAATCGCATTCCAGGTCTNCGAGC-TGTGGTGGCTTCAATGTCTCTCC 10246

  scaffold105|s     106174 TTCCAAAA-TATTTCATCTGGTCCCAAAGGGTAGTTCTCTGGGACAGGGC 106222
                                   -                                         
  rnd-5_family-      10247 TTCCAAAATTATTTCATCTGGTCCCAAAGGGTAGTTCTCTGGGACAGGGC 10296

  scaffold105|s     106223 AACTTGATTGAAAGGGGTTGTTTGGATCAATATTCCAGC-GAAACATTTG 106271
                                             i                    -          
  rnd-5_family-      10297 AACTTGATTGAAAGGGGTCGTTTGGATCAATATTCCAGCGGAAACATTTG 10346

  scaffold105|s     106272 TTGCAGTGGCGAGATTCTGAAATGTGATTACAGGCAAGAACTTTGGAAGT 106321
                                                      vv  i                  
  rnd-5_family-      10347 TTGCAGTGGCGAGATTCTGAAATGTGAGAACGGGCAAGAACTTTGGAAGT 10396

  scaffold105|s     106322 GATATCTTTGTAGCATTCCTTGCATGCTGGTAGTCTGTC-AAGTCAACAC 106370
                                                                  -          
  rnd-5_family-      10397 GATATCTTTGTAGCATTCCTTGCATGCTGGTAGTCTGTCGAAGTCAACAC 10446

  scaffold105|s     106371 AGTGCAGCATAATTGGAGCACTTT-CGAAATGACCCTCCTTTCTTGTGTT 106419
                              i -                  -                     i   
  rnd-5_family-      10447 AGTAC-GCATAATTGGAGCACTTTCCGAAATGACCCTCCTTTCTTGCGTT 10495

  scaffold105|s     106420 AGTGA-GAATTGTCTTTCTGGTTTATCAGAGGAGTGGAATAGAAATCCGA 106468
                                -i               i                   i       
  rnd-5_family-      10496 AGTGACAAATTGTCTTTCTGGTCTATCAGAGGAGTGGAATAGGAATCCGA 10545

  scaffold105|s     106469 CCAACATACATCAAATTTCATTTGATGACTCC--AATA-GTAAGAAATCC 106515
                             i      ii i           -i      --    -           
  rnd-5_family-      10546 CCGACATACGCCGAATTTCATTTG-CGACTCCGAAATAGGTAAGAAATCC 10594

  scaffold105|s     106516 CT---TCAATTTTTGACCTCTCTGTGGTAGTATTCAATAACAGGTGTGTG 106562
                             ---            i                                
  rnd-5_family-      10595 CTTCATCAATTTTTGACTTCTCTGTGGTAGTATTCAATAACAGGTGTGTG 10644

  scaffold105|s     106563 GTCCTCAGTACTTTTCCCCATTGCCAATACATGGGTGTATTTGCCAGTGT 106612
                                                                             
  rnd-5_family-      10645 GTCCTCAGTACTTTTCCCCATTGCCAATACATGGGTGTATTTGCCAGTGT 10694

  scaffold105|s     106613 TCCTTTCCTCCAGTGGAGGGCAAATGGTTGCTGTCATAATCCAGACACTG 106662
                             v                  i                          i 
  rnd-5_family-      10695 TCATTTCCTCCAGTGGAGGGCGAATGGTTGCTGTCATAATCCAGACACCG 10744

  scaffold105|s     106663 TTATCCTTTTGTTTAACAAAACATCAAAGGAACGAGTTGCT-CAAAAGTA 106711
                                                    i          ii   -        
  rnd-5_family-      10745 TTATCCTTTTGTTTAACAAAACATCGAAGGAACGAGCCGCTCCAAAAGTA 10794

  scaffold105|s     106712 CACCCAGCCAATACTTGCCTCACAAATAGACCCATCAGATAATCCCTCTA 106761
                                            i     i       i                  
  rnd-5_family-      10795 CACCCAGCCAATACTTGTCTCACGAATAGACTCATCAGATAATCCCTCTA 10844

  scaffold105|s     106762 TTTTCATGGCACCGACTATGTCATTGACAAGGTCGGCCATTGCTTGGGTA 106811
                                      i                i           i         
  rnd-5_family-      10845 TTTTCATGGCATCGACTATGTCATTGACGAGGTCGGCCATCGCTTGGGTA 10894

  scaffold105|s     106812 CCATTCAGACCATCTTGGTTTGGCTCCT---TTTGACCGTCCCAGGCAAA 106858
                                      i        i       ---  i                
  rnd-5_family-      10895 CCATTCAGACCGTCTTGGTTCGGCTCCTTTGTTCGACCGTCCCAGGCAAA 10944

  scaffold105|s     106859 TCCAAACAAACCATGGTGGCCAGCCATAATTCTCATTGTCTCTTCCAAAT 106908
                                    i           i           v  i            i
  rnd-5_family-      10945 TCCAAACAAGCCATGGTGGCCGGCCATAATTCTAATCGTCTCTTCCAAAC 10994

  scaffold105|s     106909 TGACACATGCATGATTGTTTATGTTAAATAC---CGAACCGGAAATTCTT 106955
                           i      i                       ---      -         
  rnd-5_family-      10995 CGACACACGCATGATTGTTTATGTTAAATACCTTCGAACC-GAAATTCTT 11043

  scaffold105|s     106956 CATGATGGAGTGCGCACCATTTGTGAAGAATCTCTTAACGTCTTCCATTT 107005
                                       i  i               i            i     
  rnd-5_family-      11044 CATGATGGAGTGTGCGCCATTTGTGAAGAATTTCTTAACGTCTTTCATTT 11093

  scaffold105|s     107006 CACGTGGGAATTTTGTCATGACATCATTGTGATTTATAGATCCCAACCCG 107055
                                            i         i         i  i     i   
  rnd-5_family-      11094 CACGTGGGAATTTTGTCGTGACATCATCGTGATTTATGGACCCCAATCCG 11143

  scaffold105|s     107056 AACAGTTCAAATTTCTCATTGTCATATGTCGCAAAGTCTTGTTTGTATTC 107105
                                                  i      i i                 
  rnd-5_family-      11144 AACAGTTCAAATTTCTCATTGTCGTATGTCACGAAGTCTTGTTTGTATTC 11193

  scaffold105|s     107106 A-CGGGAAGTTTCATGATGATGTGATGGTACT--AATATAACT-----CT 107147
                            -                              --         -----  
  rnd-5_family-      11194 ACCGGGAAGTTTCATGATGATGTGATGGTACTTGAATATAACTCGTGCCT 11243

  scaffold105|s     107148 CCTTTAAGC------GTATATGCATGTTCTCACAATTGCCAACGTTAGCT 107191
                             i  vv  ------        i         i      i     v   
  rnd-5_family-      11244 CCCTTTCGCCCACAAGTATATGCGTGTTCTCACGATTGCCGACGTTCGCT 11293

  scaffold105|s     107192 CTGCCCACCAAACCACGATAACCCCTGTATTGTCACAATTACTTTTAGCC 107241
                                                                   i         
  rnd-5_family-      11294 CTGCCCACCAAACCACGATAACCCCTGTATTGTCACAATTGCTTTTAGCC 11343

  scaffold105|s     107242 TTCTGGAAATACTTCTGATAGAAATACAGCTGGTTTTGACAGTGAGACTT 107291
                                                                     i v     
  rnd-5_family-      11344 TTCTGGAAATACTTCTGATAGAAATACAGCTGGTTTTGACAGCGTGACTT 11393

  scaffold105|s     107292 -CGAACACTATTCTTTCTTAGGAACTTATCATGTTCTTCCTGAGTGTCTA 107340
                           -        i                    v         i         
  rnd-5_family-      11394 CCGAACACTGTTCTTTCTTAGGAACTTATCTTGTTCTTCCCGAGTGTCTA 11443

  scaffold105|s     107341 AGAAC-AAAAATCATCATAGCTGTAATAACAATCAGCGTCCTCATATGAG 107389
                                -                            i             v 
  rnd-5_family-      11444 AGAACGAAAAATCATCATAGCTGTAATAACAATCGGCGTCCTCATATGCG 11493

  scaffold105|s     107390 GTAATAGCGAGCATGTCAGCATCGGCAGCGACATCTTCATCATTATCCAA 107439
                             i              v      v    i        i           
  rnd-5_family-      11494 GTGATAGCGAGCATGTCCGCATCGTCAGCAACATCTTCGTCATTATCCAA 11543

  scaffold105|s     107440 CGGGGTATTGTCTTCCATAGGTGGAGAATTTGGACTCAGGTCACTCGTAA 107489
                            -      iv                    i   ii        v i v 
  rnd-5_family-      11544 C-GGGTATCTTCTTCCATAGGTGGAGAATTCGGATCCAGGTCACACATTA 11592

  scaffold105|s     107490 TGTAATTGTGATAACAATCAAATATTTCGTTTTGTATATCATCCCATTCT 107539
                                 i v      ii     i                iv        i
  rnd-5_family-      11593 TGTAATCGAGATAACGGTCAAACATTTCGTTTTGTATATTCTCCCATTCC 11642

  scaffold105|s     107540 GTCAGCTGGTTTTCCATTGCA---TGTATGAGTAATGGATTGAACAGATT 107586
                                             v  ---                       i  
  rnd-5_family-      11643 GTCAGCTGGTTTTCCATTTCATTCTGTATGAGTAATGGATTGAACAGGTT 11692

  scaffold105|s     107587 TTTGTCATCTAT------------CATTGATTGACTGTCACCAGTATCAT 107624
                                       ------------ i          i   i         
  rnd-5_family-      11693 TTTGTCATCTATACAATCTTCCGCCGTTGATTGACTATCATCAGTATCAT 11742

  scaffold105|s     107625 CTTCGTTAAAATCACCCATGTCGTTGCAGTCAACACCATACTCAACTGAA 107674
                                           v                    i            
  rnd-5_family-      11743 CTTCGTTAAAATCACCGATGTCGTTGCAGTCAACACCGTACTCAACTGAA 11792

  scaffold105|s     107675 TCTCCGAAGAGATCATGTTCCTCCACCAGATCATGACCTTCATGAGAATC 107724
                              v          i                          i        
  rnd-5_family-      11793 TCTGCGAAGAGATCGTGTTCCTCCACCAGATCATGACCTTCGTGAGAATC 11842

  scaffold105|s     107725 AACCTCTGCGTATTCTACATGCTGTCGTTTACCCTTTTGATTTTGATGAT 107774
                           ii    i     i      i i           ------i   i  i   
  rnd-5_family-      11843 GGCCTCCGCGTACTCTACACGTTGTCGTTTACC------GTTTCGACGAT 11886

  scaffold105|s     107775 CTTTTGTAGGGATCTCTTTGTT------CATGTGTCTGTGTGCAACCTTA 107818
                                             i   ------ ii            i      
  rnd-5_family-      11887 CTTTTGTAGGGATCTCTTCGTTGCTTAACGCGTGTCTGTGTGCGACCTTA 11936

  scaffold105|s     107819 AAATGTTGTC----------------AGTACGTCCAAATCTCACAAATGT 107852
                                     ----------------   i                    
  rnd-5_family-      11937 AAATGTTGTCTCATATGAGAGGCCGGAGTGCGTCCAAATCTCACAAATGT 11986

  scaffold105|s     107853 TCTATTTCTGAGATCAATGTGTAATTTACAATCGGTGCAGCGGAGGATAT 107902
                             ?              i v      i        i           v  
  rnd-5_family-      11987 TCNATTTCTGAGATCAACGAGTAATTCACAATCGGCGCAGCGGAGGAAAT 12036

  scaffold105|s     107903 CTGCTTTACATCCCCTGCAGCTGACATGAGCATACTTTGTATCCTCTTGA 107952
                              i               v         i       i   i        
  rnd-5_family-      12037 CTGTTTTACATCCCCTGCATCTGACATGAACATACTTCGTACCCTCTTGA 12086

  scaffold105|s     107953 GGG-CGTCGTAAATGGATGAAAGCTTGCAAACTTTACAGGTCAAAATCAT 108001
                              -                   v                     v    
  rnd-5_family-      12087 GGGCCGTCGTAAATGGATGAAAGGTTGCAAACTTTACAGGTCAAATTCAT 12136

  scaffold105|s     108002 TTTCTTCTTGTTTTTTTTTCAGTTGAAGCAATCCTAGTGCTGGTTGAAAA 108051
                                   v --     vv                  i            
  rnd-5_family-      12137 TTTCTTCTAG--TTTTTGACAGTTGAAGCAATCCTAGCGCTGGTTGAAAA 12184

  scaffold105|s     108052 GACAAGAATA-CCCATCACCAATTCGCGCCAGTTTCTTTTGACAATAATG 108100
                             ii      -                            vv v       
  rnd-5_family-      12185 GATGAGAATACCCCATCACCAATTCGCGCCAGTTTCTTTGCAGAATAATG 12234

  scaffold105|s     108101 GAAGAGCATGTTGCCCAAACTAATTTATTTTTTGACAGTTGCTTTTTTAA 108150
                                   i vv     v  vv  v           v            i
  rnd-5_family-      12235 GAAGAGCACGGAGCCCACACGTATATATTTTTTGACCGTTGCTTTTTTAG 12284

  scaffold105|s     108151 GTACTAGTTCTTACTTGAGACTCCCATTGACACACATGCCAAATTTTTAG 108200
                                     i  vv          i v       i           i  
  rnd-5_family-      12285 GTACTAGTTCCTAAATGAGACTCCCGTGGACACACGTGCCAAATTTTCAG 12334

  scaffold105|s     108201 CGCCGGCGTTGTTTGACATCATTTTTTCCACGAATAGCCACATAG-A--- 108246
                            v   i                 ?      i              - ---
  rnd-5_family-      12335 CCCCGACGTTGTTTGACATCATTNTTTCCATGAATAGCCACATAGTACGG 12384

  scaffold105|s     108247 -AACTAGTTTCATTCTTCCCAAAATGATTTCTCAACCAAGTAATCCACAT 108295
                           -     v       i                        i         v
  rnd-5_family-      12385 TAACTACTTTCATTTTTCCCAAAATGATTTCTCAACCAAATAATCCACAA 12434

  scaffold105|s     108296 CTCATGGTTTTTAACATTAATAATACTCACGGAAACAACTATGTCAACCA 108345
                            i i                                              
  rnd-5_family-      12435 CCCGTGGTTTTTAACATTAATAATACTCACGGAAACAACTATGTCAACCA 12484

  scaffold105|s     108346 TGCTGTCTGGTCGCCGACAACAGAGGCCACAGGTGCTGAG-GTGCTCAA- 108393
                                  i           v                    - i      -
  rnd-5_family-      12485 TGCTGTCCGGTCGCCGACACCAGAGGCCACAGGTGCTGAGTGCGCTCAAG 12534

  scaffold105|s     108394 --GACCACGTGCTCGCTCCAACGTCACCTCTTCTTGAGGCTTAAAAGAAC 108441
                           -- i               i             v       i        
  rnd-5_family-      12535 CGGGCCACGTGCTCGCTCCGACGTCACCTCTTCGTGAGGCTCAAAAGAAC 12584

  scaffold105|s     108442 ACCACAGATTTGACGGGCAAATCTTCCACAACTTTGAACAATCTCATGGG 108491
                                    ii?                  v   i               
  rnd-5_family-      12585 ACCACAGATCCNACGGGCAAATCTTCCACACCTTCGAACAATCTCATGGG 12634

  scaffold105|s     108492 TTTCAGTGAAGGGGTAGACACAAACTCTCTCAACAATGAATTAGGAATTA 108541
                               i       i v    i                v   v         
  rnd-5_family-      12635 TTTCGGTGAAGGAGAAGACGCAAACTCTCTCAACAAAGAAGTAGGAATTA 12684

  scaffold105|s     108542 GTTCAAATGGCTCTCATTCACCAAGCAAAGCTCGGGACCCGGAATACACA 108591
                                              i                             v
  rnd-5_family-      12685 GTTCAAATGGCTCTCATTCGCCAAGCAAAGCTCGGGACCCGGAATACACC 12734

  scaffold105|s     108592 ACACACCCAAATCATCCATCCATTGCTGCACAAAAGAAGATCACCACAAA 108641
                              v                                      i    i  
  rnd-5_family-      12735 ACAGACCCAAATCATCCATCCATTGCTGCACAAAAGAAGATCGCCACGAA 12784

  scaffold105|s     108642 CACAGACGGACTTGCTATCAGTGTTGAGACAGATAGGGAAGGCGTTGTTA 108691
                               i          v              i                   
  rnd-5_family-      12785 CACAAACGGACTTGCAATCAGTGTTGAGACGGATAGGGAAGGCGTTGTTA 12834

  scaffold105|s     108692 TTTTG 108696
                            v   
  rnd-5_family-      12835 TATTG 12839

Matrix = 20p43g.matrix
Kimura (with divCpGMod) = 5.00
Transitions / transversions = 2.10 (330/157)
Gap_init rate = 0.02 (131 / 7195), avg. gap size = 2.05 (269 / 131)

40203 7.38 3.20 0.80 scaffold105|size642510 106697 112038 (530147) rnd-5_family-1738#LINE/R1 10779 16247 (42) m_b1223s001i0 3610

  scaffold105|s     106697 AGTTGCTC-AAAAGTACACCCAGCCAATACTTGCCTCACAAATAGACCCA 106745
                             ii    -                        i     i       i  
  rnd-5_family-      10779 AGCCGCTCCAAAAGTACACCCAGCCAATACTTGTCTCACGAATAGACTCA 10828

  scaffold105|s     106746 TCAGATAATCCCTCTATTTTCATGGCACCGACTATGTCATTGACAAGGTC 106795
                                                      i                i     
  rnd-5_family-      10829 TCAGATAATCCCTCTATTTTCATGGCATCGACTATGTCATTGACGAGGTC 10878

  scaffold105|s     106796 GGCCATTGCTTGGGTACCATTCAGACCATCTTGGTTTGGCTCCTTT---T 106842
                                 i                    i        i         ---i
  rnd-5_family-      10879 GGCCATCGCTTGGGTACCATTCAGACCGTCTTGGTTCGGCTCCTTTGTTC 10928

  scaffold105|s     106843 GACCGTCCCAGGCAAATCCAAACAAACCATGGTGGCCAGCCATAATTCTC 106892
                                                    i           i           v
  rnd-5_family-      10929 GACCGTCCCAGGCAAATCCAAACAAGCCATGGTGGCCGGCCATAATTCTA 10978

  scaffold105|s     106893 ATTGTCTCTTCCAAATTGACACATGCATGATTGTTTATGTTAAATACC-- 106940
                             i            ii      i                        --
  rnd-5_family-      10979 ATCGTCTCTTCCAAACCGACACACGCATGATTGTTTATGTTAAATACCTT 11028

  scaffold105|s     106941 -GAACCGGAAATTCTTCATGATGGAGTGCGCACCATTTGTGAAGAATCTC 106989
                           -      -                    i  i               i  
  rnd-5_family-      11029 CGAACCG-AAATTCTTCATGATGGAGTGTGCGCCATTTGTGAAGAATTTC 11077

  scaffold105|s     106990 TTAACGTCTTCCATTTCACGTGGGAATTTTGTCATGACATCATTGTGATT 107039
                                     i                      i         i      
  rnd-5_family-      11078 TTAACGTCTTTCATTTCACGTGGGAATTTTGTCGTGACATCATCGTGATT 11127

  scaffold105|s     107040 TATAGATCCCAACCCGAACAGTTCAAATTTCTCATTGTCATATGTCGCAA 107089
                              i  i     i                          i      i i 
  rnd-5_family-      11128 TATGGACCCCAATCCGAACAGTTCAAATTTCTCATTGTCGTATGTCACGA 11177

  scaffold105|s     107090 AGTCTTGTTTGTATTCAC-GGGAAGTTTCATGATGATGTGATGGTACT-- 107136
                                             -                             --
  rnd-5_family-      11178 AGTCTTGTTTGTATTCACCGGGAAGTTTCATGATGATGTGATGGTACTTG 11227

  scaffold105|s     107137 AATATAACTC-----TCCTTTAAGC------GTATATGCATGTTCTCACA 107175
                                     -----   i  vv  ------        i         i
  rnd-5_family-      11228 AATATAACTCGTGCCTCCCTTTCGCCCACAAGTATATGCGTGTTCTCACG 11277

  scaffold105|s     107176 ATTGCCAACGTTAGCTCTGCCCACCAAACCACGATAACCCCTGTATTGTC 107225
                                 i     v                                     
  rnd-5_family-      11278 ATTGCCGACGTTCGCTCTGCCCACCAAACCACGATAACCCCTGTATTGTC 11327

  scaffold105|s     107226 ACAATTACTTTTAGCCTTCTGGAAATACTTCTGATAGAAATACAGCTGGT 107275
                                 i                                           
  rnd-5_family-      11328 ACAATTGCTTTTAGCCTTCTGGAAATACTTCTGATAGAAATACAGCTGGT 11377

  scaffold105|s     107276 TTTGACAGTGAGACTTC-GAACACTATTCTTTCTTAGGAACTTATCATGT 107324
                                   i v      -       i                    v   
  rnd-5_family-      11378 TTTGACAGCGTGACTTCCGAACACTGTTCTTTCTTAGGAACTTATCTTGT 11427

  scaffold105|s     107325 TCTTCCTGAGTGTCTAAGAAC-AAAAATCATCATAGCTGTAATAACAATC 107373
                                 i              -                            
  rnd-5_family-      11428 TCTTCCCGAGTGTCTAAGAACGAAAAATCATCATAGCTGTAATAACAATC 11477

  scaffold105|s     107374 AGCGTCCTCATATGAGGTAATAGCGAGCATGTCAGCATCGGCAGCGACAT 107423
                           i             v   i              v      v    i    
  rnd-5_family-      11478 GGCGTCCTCATATGCGGTGATAGCGAGCATGTCCGCATCGTCAGCAACAT 11527

  scaffold105|s     107424 CTTCATCATTATCCAACGGGGTATTGTCTTCCATAGGTGGAGAATTTGGA 107473
                               i               -   iv                    i   
  rnd-5_family-      11528 CTTCGTCATTATCCAACGGG-TATCTTCTTCCATAGGTGGAGAATTCGGA 11576

  scaffold105|s     107474 CTCAGGTCACTCGTAATGTAATTGTGATAACAATCAAATATTTCGTTTTG 107523
                           ii        v i v       i v      ii     i           
  rnd-5_family-      11577 TCCAGGTCACACATTATGTAATCGAGATAACGGTCAAACATTTCGTTTTG 11626

  scaffold105|s     107524 TATATCATCCCATTCTGTCAGCTGGTTTTCCATTGCAT---GTATGAGTA 107570
                                iv        i                  v   ---         
  rnd-5_family-      11627 TATATTCTCCCATTCCGTCAGCTGGTTTTCCATTTCATTCTGTATGAGTA 11676

  scaffold105|s     107571 ATGGATTGAACAGATTTTTGTCATCTAT------------CATTGATTGA 107608
                                        i              ------------ i        
  rnd-5_family-      11677 ATGGATTGAACAGGTTTTTGTCATCTATACAATCTTCCGCCGTTGATTGA 11726

  scaffold105|s     107609 CTGTCACCAGTATCATCTTCGTTAAAATCACCCATGTCGTTGCAGTCAAC 107658
                             i   i                         v                 
  rnd-5_family-      11727 CTATCATCAGTATCATCTTCGTTAAAATCACCGATGTCGTTGCAGTCAAC 11776

  scaffold105|s     107659 ACCATACTCAACTGAATCTCCGAAGAGATCATGTTCCTCCACCAGATCAT 107708
                              i               v          i                   
  rnd-5_family-      11777 ACCGTACTCAACTGAATCTGCGAAGAGATCGTGTTCCTCCACCAGATCAT 11826

  scaffold105|s     107709 GACCTTCATGAGAATCAACCTCTGCGTATTCTACATGCTGTCGTTTACCC 107758
                                  i        ii    i     i      i i           -
  rnd-5_family-      11827 GACCTTCGTGAGAATCGGCCTCCGCGTACTCTACACGTTGTCGTTTACC- 11875

  scaffold105|s     107759 TTTTGATTTTGATGATCTTTTGTAGGGATCTCTTTGTT------CATGTG 107802
                           -----i   i  i                     i   ------ ii   
  rnd-5_family-      11876 -----GTTTCGACGATCTTTTGTAGGGATCTCTTCGTTGCTTAACGCGTG 11920

  scaffold105|s     107803 TCTGTGTGCAACCTTAAAATGTTGTC----------------AGTACGTC 107836
                                    i                ----------------   i    
  rnd-5_family-      11921 TCTGTGTGCGACCTTAAAATGTTGTCTCATATGAGAGGCCGGAGTGCGTC 11970

  scaffold105|s     107837 CAAATCTCACAAATGTTCTATTTCTGAGATCAATGTGTAATTTACAATCG 107886
                                             ?              i v      i       
  rnd-5_family-      11971 CAAATCTCACAAATGTTCNATTTCTGAGATCAACGAGTAATTCACAATCG 12020

  scaffold105|s     107887 GTGCAGCGGAGGATATCTGCTTTACATCCCCTGCAGCTGACATGAGCATA 107936
                            i           v     i               v         i    
  rnd-5_family-      12021 GCGCAGCGGAGGAAATCTGTTTTACATCCCCTGCATCTGACATGAACATA 12070

  scaffold105|s     107937 CTTTGTATCCTCTTGAGGGC-GTCGTAAATGGATGAAAGCTTGCAAACTT 107985
                              i   i            -                  v          
  rnd-5_family-      12071 CTTCGTACCCTCTTGAGGGCCGTCGTAAATGGATGAAAGGTTGCAAACTT 12120

  scaffold105|s     107986 TACAGGTCAAAATCATTTTCTTCTTGTTTTTTTTTCAGTTGAAGCAATCC 108035
                                      v            v      vv--               
  rnd-5_family-      12121 TACAGGTCAAATTCATTTTCTTCTAGTTTTTGA--CAGTTGAAGCAATCC 12168

  scaffold105|s     108036 TAGTGCTGGTTGAAAAGACAAGAATACCC-ATCACCAATTCGCGCCAGTT 108084
                              i              ii         -                    
  rnd-5_family-      12169 TAGCGCTGGTTGAAAAGATGAGAATACCCCATCACCAATTCGCGCCAGTT 12218

  scaffold105|s     108085 TCTTTTGACAATAATGGAAGAGCATGTTGCCCAAACTAATTTATTTTTTG 108134
                                vv v               i vv     v  vv  v         
  rnd-5_family-      12219 TCTTTGCAGAATAATGGAAGAGCACGGAGCCCACACGTATATATTTTTTG 12268

  scaffold105|s     108135 ACAGTTGCTTTTTTAAGTACTAGTTCTTACTTGAGACTCCCATTGACACA 108184
                             v            i          i  vv          i v      
  rnd-5_family-      12269 ACCGTTGCTTTTTTAGGTACTAGTTCCTAAATGAGACTCCCGTGGACACA 12318

  scaffold105|s     108185 CATGCCAAATTTTTAGCGCCGGCGTTGTTTGACATCATTTTTTCCACGAA 108234
                            i           i   v   i                 ?      i   
  rnd-5_family-      12319 CGTGCCAAATTTTCAGCCCCGACGTTGTTTGACATCATTNTTTCCATGAA 12368

  scaffold105|s     108235 TAGCCACATAG-A----AACTAGTTTCATTCTTCCCAAAATGATTTCTCA 108279
                                      - ----     v       i                   
  rnd-5_family-      12369 TAGCCACATAGTACGGTAACTACTTTCATTTTTCCCAAAATGATTTCTCA 12418

  scaffold105|s     108280 ACCAAGTAATCCACATCTCATGGTTTTTAACATTAATAATACTCACGGAA 108329
                                i         v i i                              
  rnd-5_family-      12419 ACCAAATAATCCACAACCCGTGGTTTTTAACATTAATAATACTCACGGAA 12468

  scaffold105|s     108330 ACAACTATGTCAACCATGCTGTCTGGTCGCCGACAACAGAGGCCACAGGT 108379
                                                  i           v              
  rnd-5_family-      12469 ACAACTATGTCAACCATGCTGTCCGGTCGCCGACACCAGAGGCCACAGGT 12518

  scaffold105|s     108380 GCTGAG-GTGCTCAAG---ACCACGTGCTCGCTCCAACGTCACCTCTTCT 108425
                                 - i       ---i               i             v
  rnd-5_family-      12519 GCTGAGTGCGCTCAAGCGGGCCACGTGCTCGCTCCGACGTCACCTCTTCG 12568

  scaffold105|s     108426 TGAGGCTTAAAAGAACACCACAGATTTGACGGGCAAATCTTCCACAACTT 108475
                                  i                 ii?                  v   
  rnd-5_family-      12569 TGAGGCTCAAAAGAACACCACAGATCCNACGGGCAAATCTTCCACACCTT 12618

  scaffold105|s     108476 TGAACAATCTCATGGGTTTCAGTGAAGGGGTAGACACAAACTCTCTCAAC 108525
                           i                   i       i v    i              
  rnd-5_family-      12619 CGAACAATCTCATGGGTTTCGGTGAAGGAGAAGACGCAAACTCTCTCAAC 12668

  scaffold105|s     108526 AATGAATTAGGAATTAGTTCAAATGGCTCTCATTCACCAAGCAAAGCTCG 108575
                             v   v                            i              
  rnd-5_family-      12669 AAAGAAGTAGGAATTAGTTCAAATGGCTCTCATTCGCCAAGCAAAGCTCG 12718

  scaffold105|s     108576 GGACCCGGAATACACAACACACCCAAATCATCCATCCATTGCTGCACAAA 108625
                                          v   v                              
  rnd-5_family-      12719 GGACCCGGAATACACCACAGACCCAAATCATCCATCCATTGCTGCACAAA 12768

  scaffold105|s     108626 AGAAGATCACCACAAACACAGACGGACTTGCTATCAGTGTTGAGACAGAT 108675
                                   i    i      i          v              i   
  rnd-5_family-      12769 AGAAGATCGCCACGAACACAAACGGACTTGCAATCAGTGTTGAGACGGAT 12818

  scaffold105|s     108676 AGGGAAGGCGTTGTTATTTTGGATGGCGGACTCATTCAATACAAAA--TG 108723
                                            v               i   v        --v 
  rnd-5_family-      12819 AGGGAAGGCGTTGTTATATTGGATGGCGGACTCGTTCCATACAAAAAGGG 12868

  scaffold105|s     108724 GGGTCTCAATGTTGCACATGCAACAAAATACTGGTCCTATTATGCGTATA 108773
                                                v                       vi   
  rnd-5_family-      12869 GGGTCTCAATGTTGCACATGCCACAAAATACTGGTCCTATTATGCTCATA 12918

  scaffold105|s     108774 TCCATCCTGGCATGAACCGTACTAGCTTTCCTGCTGTTACAGAGGAATAT 108823
                              i       i     v   v                         v  
  rnd-5_family-      12919 TCCGTCCTGGCGTGAACGGTAGTAGCTTTCCTGCTGTTACAGAGGAAAAT 12968

  scaffold105|s     108824 GTGCATGATTTCCTTCCAAGGTTATGCTCAATCCACCAAGATGTGGTCAG 108873
                                           v                 i          v    
  rnd-5_family-      12969 GTGCATGATTTCCTTCAAAGGTTATGCTCAATCCGCCAAGATGTGCTCAG 13018

  scaffold105|s     108874 CATAGGGAAAGCTTCACTTGAAGCAGCAATAGTCGCAGTGTTCAATCAAA 108923
                              v            i i   v               i           
  rnd-5_family-      13019 CATCGGGAAAGCTTCATTCGAATCAGCAATAGTCGCAGCGTTCAATCAAA 13068

  scaffold105|s     108924 GTGGACACACTAGCAGAGGTCAGCCAATAACCAGCACTGCTGATGTTAAA 108973
                            i                                             i  
  rnd-5_family-      13069 GCGGACACACTAGCAGAGGTCAGCCAATAACCAGCACTGCTGATGTTGAA 13118

  scaffold105|s     108974 GACCTTATGTGG---TGGAAGGGAAGTGTCTTAAGTTGTCTCCAGCTCAA 109020
                                      v---                                v  
  rnd-5_family-      13119 GACCTTATGTGTAATTGGAAGGGAAGTGTCTTAAGTTGTCTCCAGCTAAA 13168

  scaffold105|s     109021 TTGGAGAAACATTCACAGTCTCAACACCAAGAACAGTGGATTTCTCAAAG 109070
                                                       i         i           
  rnd-5_family-      13169 TTGGAGAAACATTCACAGTCTCAACACCGAGAACAGTGAATTTCTCAAAG 13218

  scaffold105|s     109071 AAACGCTTCCCAGGGCAATTGTTGTGCAAGGAGGAACTCAGGATCCACCA 109120
                                     i v               v    v      ?        i
  rnd-5_family-      13219 AAACGCTTCCTATGGCAATTGTTGTGCATGGAGCAACTCANGATCCACCG 13268

  scaffold105|s     109121 TATACAATCAGTGACG------GTGATAAGGCAGATACAAAA-GAAGGGT 109163
                                i          ------     v              -       
  rnd-5_family-      13269 TATACGATCAGTGACGCTATCAGTGATCAGGCAGATACAAAAAGAAGGGT 13318

  scaffold105|s     109164 GTGGATTCATGGCTTAGTCAAACTTGCGAACTCTGCCTTTGTATAGATAA 109213
                             v  v       i             i          v    v vi   
  rnd-5_family-      13319 GTCGAATCATGGCCTAGTCAAACTTGCAAACTCTGCCTGTGTAGATGTAA 13368

  scaffold105|s     109214 AGAAGTAATTTCAACATCTCAAGGAGAAGTTATTTGGAATGTCTGTGAGA 109263
                                v       i     vi    v                        
  rnd-5_family-      13369 AGAAGAAATTTCAGCATCTGGAGGATAAGTTATTTGGAATGTCTGTGAGA 13418

  scaffold105|s     109264 ACCAAGGCAGGGGGCAATCAGCATGCACATGCTGATCATTATAAGATTGA 109313
                                            v        i               i       
  rnd-5_family-      13419 ACCAAGGCAGGGGGCAAACAGCATGCGCATGCTGATCATTATGAGATTGA 13468

  scaffold105|s     109314 AGTTTTGTTTGATAATTAGGCAAAAGGATGATCCAAGACTTTAATCTTGG 109363
                                i          i           i          v vv       
  rnd-5_family-      13469 AGTTTCGTTTGATAATCAGGCAAAAGGACGATCCAAGACATACATCTTGG 13518

  scaffold105|s     109364 TGCAGAAGCGATCGTTCAAGGGAGGGAATTTTTCTGACAATAATCCACCA 109413
                                       i                                     
  rnd-5_family-      13519 TGCAGAAGCGATTGTTCAAGGGAGGGAATTTTTCTGACAATAATCCACCA 13568

  scaffold105|s     109414 ACCGAACGACATCCACGAGCACATCTCAATATCGGGGACAAAGTTAAGAT 109463
                             i    i     i                 v       i          
  rnd-5_family-      13569 ACTGAACAACATCTACGAGCACATCTCAATAGCGGGGACGAAGTTAAGAT 13618

  scaffold105|s     109464 CCTCTTACAAGCTGCTGTCTCAAGAGCAAAGAGGGTGGGGATTTCTCGGC 109513
                                           i                  ii        i  v 
  rnd-5_family-      13619 CCTCTTACAAGCTGCTATCTCAAGAGCAAAGAGGGCAGGGATTTCCCGTC 13668

  scaffold105|s     109514 AAGTGCTATCATCATGCATGGATGATTGCTATCAAGAGATGAACTCTTCA 109563
                                                      v     i      i    v    
  rnd-5_family-      13669 AAGTGCTATCATCATGCATGGATGATTTCTATCGAGAGATAAACTGTTCA 13718

  scaffold105|s     109564 TCAAGCATCACTCTTCCTCCTGATTTGGATGATGTCCTTGATCTCGGTGC 109613
                                                              v              
  rnd-5_family-      13719 TCAAGCATCACTCTTCCTCCTGATTTGGATGATGTACTTGATCTCGGTGC 13768

  scaffold105|s     109614 GTCTATAGAAGGCAAGCCATTGCCAATCAGCTGTTTCTCTCTTGATAGAA 109663
                                        i  i   i i     ii           vi       
  rnd-5_family-      13769 GTCTATAGAAGGCGAGTCATCGTCAATCGACTGTTTCTCTCACGATAGAA 13818

  scaffold105|s     109664 GGCTGGAGCAACATCCTCCACTGACAGAGATTTTCCAACAAGTGGAGGAA 109713
                                                ii          i  i v  vv       
  rnd-5_family-      13819 GGCTGGAGCAACATCCTCCACCAACAGAGATTTCCCGAAAATGGGAGGAA 13868

  scaffold105|s     109714 CACTGGAGGATTGCGCATCAACAGCCTTGGCAGCTGGAACAGTCTCGGCA 109763
                                                     v       -               
  rnd-5_family-      13869 CACTGGAGGATTGCGCATCAACAGCCGTGGCAGC-GGAACAGTCTCGGCA 13917

  scaffold105|s     109764 GTGGCAGCACCAGCAGCCACCAAAGATAGAGCTGCAACAGCAGGTCCAGT 109813
                                             v          i     -i             
  rnd-5_family-      13918 GTGGCAGCACCAGCAGCCTCCAAAGATAGGGCTGC-GCAGCAGGTCCAGT 13966

  scaffold105|s     109814 TCAAGCAGCCT-CAAAGATAGG-CTGCAACATCAGGTCCAGTTCTTAAAG 109861
                             v        -          -        v               v  
  rnd-5_family-      13967 TCCAGCAGCCTCCAAAGATAGGNCTGCAACAGCAGGTCCAGTTCTTACAG 14016

  scaffold105|s     109862 CCGATGAAGCCACATCAATGGAATGGGCAGCAGCAACAGTTTGAATGGAG 109911
                                      i                                   ?  
  rnd-5_family-      14017 CCGATGAAGCCGCATCAATGGAATGGGCAGCAGCAACAGTTTGAATGNAG 14066

  scaffold105|s     109912 GGCTCCGCAGCACAATAAAATGGCG-AGATGGTGCACACTGATCAG--GA 109958
                                           i        -        ?           --  
  rnd-5_family-      14067 GGCTCCGCAGCACAATGAAATGGCGCAGATGGTGNACACTGATCAGGAGA 14116

  scaffold105|s     109959 AGTGGATGGATCCCCATCAACAGATGCAGTATCAGTCTCCAGGGATGGTG 110008
                                          i     i       ---            i i   
  rnd-5_family-      14117 AGTGGATGGATCCCCGTCAACGGATGCAG---CAGTCTCCAGGGGTAGTG 14163

  scaffold105|s     110009 CTGATGCAGCGGATGAACCAGAAGCAGTA-ACACAGCACCCACTTCAGAT 110057
                                          i       v   i -    i   i           
  rnd-5_family-      14164 CTGATGCAGCGGATGGACCAGAACCAGCAGACACGGCATCCACTTCAGAT 14213

  scaffold105|s     110058 AGACCCCATGAACGATAGTCAGAAACGCAGCAGAGATGTAGGTGAAACTG 110107
                           v  i  i             v  i vi     v     ?           
  rnd-5_family-      14214 TGATCCTATGAACGATAGTCTGAGAAACAGCATAGATGNAGGTGAAACTG 14263

  scaffold105|s     110108 GCACAGAGCCAATACCACAGAGTGGTCTACATCTACAGCAGCCACGTTGC 110157
                                       v  vi                    i         i v
  rnd-5_family-      14264 GCACAGAGCCAAAACAGCAGAGTGGTCTACATCTACAACAGCCACGTCGG 14313

  scaffold105|s     110158 ATGGAGTCAGAGAAGCAGCAGATGACTCTGAGACTTGCAGAGCCACAACA 110207
                                           i           i  i                  
  rnd-5_family-      14314 ATGGAGTCAGAGAAGCGGCAGATGACTCCGAAACTTGCAGAGCCACAACA 14363

  scaffold105|s     110208 GCAGAGTGATCTACAGCTGTTGGCAAAAATGAAGGAACCGGTGTGTCTGC 110257
                                           ?i     vi?            v    i      
  rnd-5_family-      14364 GCAGAGTGATCTACAGNCGTTGGAGNAAATGAAGGAACGGGTGCGTCTGC 14413

  scaffold105|s     110258 TTGAGCAACAGACTCAGCAGCGGGAACAACAGCAAACACCAGATAGATAT 110307
                                      i         v  i            -            
  rnd-5_family-      14414 TTGAGCAACAGGCTCAGCAGCTGGGACAACAGCAAAC-CCAGATAGATAT 14462

  scaffold105|s     110308 GGGGCATGACACAGGCCGGTATTGTCTGCCTGATGAGCTAGTTCAACCTC 110357
                                    i                       i              v 
  rnd-5_family-      14463 GGGGCATGATACAGGCCGGTATTGTCTGCCTGACGAGCTAGTTCAACCGC 14512

  scaffold105|s     110358 AAGAAACTCAGCGGGAGGAACAGCAGCAAACACAGATGACAACGGGACAG 110407
                                                                   i         
  rnd-5_family-      14513 AAGAAACTCAGCGGGAGGAACAGCAGCAAACACAGATGACGACGGGACAG 14562

  scaffold105|s     110408 GGGACCAACGCACTTGAATTCTTTGAATCCTCCTCCACAAGACTGTCATC 110457
                                                  i  i          v         i  
  rnd-5_family-      14563 GGGACCAACGCACTTGAATTCTTCGAGTCCTCCTCCAAAAGACTGTCGTC 14612

  scaffold105|s     110458 TGGTCTGCAGAAGACCGCTGTTATGGATTGTGAAGATGGTGAATCGAAGT 110507
                                             v    i         ?                
  rnd-5_family-      14613 TGGTCTGCAGAAGACCGCGGTTACGGATTGTGANGATGGTGAATCGAAGT 14662

  scaffold105|s     110508 CGAGTCTCGACTATGGAGAGGAATCAATCAATATGCATCAGCAGCATTCA 110557
                            i         v             i                       i
  rnd-5_family-      14663 CAAGTCTCGACAATGGAGAGGAATCGATCAATATGCATCAGCAGCATTCG 14712

  scaffold105|s     110558 GTTGAGACAATCCTTCATTCAAAGTTTGAATCAAATGGTCCGCAAAAGTA 110607
                                                                   v         
  rnd-5_family-      14713 GTTGAGACAATCCTTCATTCAAAGTTTGAATCAAATGGTCAGCAAAAGTA 14762

  scaffold105|s     110608 CTTGATCAGATGGGTAGGAGATTATAAAGATAGTTGGCAACCTAAAGGCA 110657
                                        iii                                  
  rnd-5_family-      14763 CTTGATCAGATGGACGGGAGATTATAAAGATAGTTGGCAACCTAAAGGCA 14812

  scaffold105|s     110658 ACATTACATCTGATGTCATAGAAGATTTCAACAAGAGAAAGATGCA--AG 110705
                                                                         --  
  rnd-5_family-      14813 ACATTACATCTGATGTCATAGAAGATTTCAACAAGAGAAAGATGCAAGAG 14862

  scaffold105|s     110706 AGAGCAAGCGAGCACTTGGCTATGGTATCAGTGTACTCCATTCAATGCAT 110755
                                  i                                        i 
  rnd-5_family-      14863 AGAGCAAACGAGCACTTGGCTATGGTATCAGTGTACTCCATTCAATGCGT 14912

  scaffold105|s     110756 AGTTCTTGCTATTTCCTCTTTTACCT--TCGTGTCACCCATA--GGATTC 110801
                            v     v         v        --            i -- v    
  rnd-5_family-      14913 ACTTCTTTCTATTTCCTGTTTTACCTTCTCGTGTCACCCACATTGCATTC 14962

  scaffold105|s     110802 ATTTCTTCTTTGTGAATTAGGATGCCATAGACAAGGTTGTCCAGACCATC 110851
                                                                             
  rnd-5_family-      14963 ATTTCTTCTTTGTGAATTAGGATGCCATAGACAAGGTTGTCCAGACCATC 15012

  scaffold105|s     110852 TTGTATTCTAATGAGAAATCAGGGAAGGTGAGGCTGTACAAGGTCTGTTG 110901
                                       i     i         i               ii  i 
  rnd-5_family-      15013 TTGTATTCTAATAAGAAACCAGGGAAGGCGAGGCTGTACAAGGTTCGTCG 15062

  scaffold105|s     110902 GGTAATGGAGTACCCTGATGAATGGTTACCTTATGACAAGGTTCCAACAG 110951
                              i i                i                           
  rnd-5_family-      15063 GGTGACGGAGTACCCTGATGAACGGTTACCTTATGACAAGGTTCCAACAG 15112

  scaffold105|s     110952 GCTTGAGAGTCAAGTTTGAGACAAGGAATGGCACTCAA--AAAGGGGCAA 110999
                                      ivv  i                     --          
  rnd-5_family-      15113 GCTTGAGAGTCGCTTTCGAGACAAGGAATGGCACTCAAAGAAAGGGGCAA 15162

  scaffold105|s     111000 AAGGAACAAAGCTCTTTGCG-----------------TGCC------GGC 111026
                                     i     ii  -----------------    ------   
  rnd-5_family-      15163 AAGGAACAAAACTCTTCACGAAAAGAACAAAACTGTTTGCCCGCCAAGGC 15212

  scaffold105|s     111027 GTCT--CGGAACG--T-----CTTGGCTAAATGAGGTAGAAGTATTTATC 111067
                               --       -- -----i i ? v                     i
  rnd-5_family-      15213 GTCTNCCGGAACGAATGCGGATTCGNCGAAATGAGGTAGAAGTATTTATT 15262

  scaffold105|s     111068 TTCATCTAGTATGAGTTTAATTGTTT-GACTAACATTGGTTATCTTCTCC 111116
                                    i    i           -                       
  rnd-5_family-      15263 TTCATCTAGCATGAATTTAATTGTTTCGACTAACATTGGTTATCTTCTCC 15312

  scaffold105|s     111117 TACTTTGTGTATTTAGGACACAAAA-GCAAACAGGTGCCACAAGCACCTG 111165
                              -               i     -                   ?    
  rnd-5_family-      15313 TAC-TTGTGTATTTAGGACGCAAAACGCAAACAGGTGCCACAAGCNCCTG 15361

  scaffold105|s     111166 CTGAGAAATCTAGAGAGAGAGAGAGAGAGTTGGTGGTGAGTGAATGATAA 111215
                               i i    ------i            i                   
  rnd-5_family-      15362 CTGAAAGATCT------GGAGAGAGAGAGTCGGTGGTGAGTGAATGATAA 15405

  scaffold105|s     111216 ACCACCTTTGTGACCTGTATTACTTATCACCTCATGCGTACAATTTATTT 111265
                             ii       ?                     i                
  rnd-5_family-      15406 ACTGCCTTTGTNACCTGTATTACTTATCACCTCGTGCGTACAATTTATTT 15455

  scaffold105|s     111266 CATTC----TTCTTCCCATATTTTTGCACCGTGAGTACCGGACGACTGCC 111311
                                ----               i            - i          
  rnd-5_family-      15456 CATTCTTCTTTCTTCCCATATTTTCGCACCGTGAGTA-CAGACGACTGCC 15504

  scaffold105|s     111312 TAATTGTTTCCTTAGCATTGTCAATATGTAACATCCTTTCCCTTTTAGCT 111361
                                        i    iv  i         i        i        
  rnd-5_family-      15505 TAATTGTTTCCTTGGCATCCTCGATATGTAACGTCCTTTCCTTTTTAGCT 15554

  scaffold105|s     111362 TCATTAGCAGGGTATCAAAAGCGGTCTCATGAGTATCTGGTGTACTAGT- 111410
                                        v              i            ?       -
  rnd-5_family-      15555 TCATTAGCAGGGTCTCAAAAGCGGTCTCGTGAGTATCTGGTNTACTAGTT 15604

  scaffold105|s     111411 -----GTCATATATTCACCAGTTACGTCAGAGTTGTGCTCAACATATGTG 111455
                           -----              vvv       i                i   
  rnd-5_family-      15605 CAACAGTCATATATTCACCTCATACGTCAAAGTTGTGCTCAACATACGTG 15654

  scaffold105|s     111456 CACTTTTCAGTATTACCCGTGTCGAATGTCTTGTGGTGGGTTCTCG---- 111501
                                                          i             ?----
  rnd-5_family-      15655 CACTTTTCAGTATTACCCGTGTCGAATGTCTCGTGGTGGGTTCTCNAGCT 15704

  scaffold105|s     111502 ------------------------GCATGGAAAATATGATGGGCAGTCCA 111527
                           ------------------------        i         i       
  rnd-5_family-      15705 GCAGGAAGGCCATGTGCAGTAGCTGCATGGAAGATATGATGGACAGTCCA 15754

  scaffold105|s     111528 GACGCTGATGTTGCTGACAGACATGGGAACAAGATCAAGAGAAGTCAACG 111577
                                         i                  v            i   
  rnd-5_family-      15755 GACGCTGATGTTGCCGACAGACATGGGAACAAGCTCAAGAGAAGTCGACG 15804

  scaffold105|s     111578 TCATATAATCAAATTCATGACAAAGCCTAAAAAGAAATGTGCAGTAGGTT 111627
                              v      i    i           v    vi             i  
  rnd-5_family-      15805 TCAGATAATCGAATTTATGACAAAGCCAAAAACAAAATGTGCAGTAGATT 15854

  scaffold105|s     111628 GGAGCAAGTGTCATCATGGTACCAAAGAGGGCTTTCAGGCAGAAAGCGAT 111677
                                                                             
  rnd-5_family-      15855 GGAGCAAGTGTCATCATGGTACCAAAGAGGGCTTTCAGGCAGAAAGCGAT 15904

  scaffold105|s     111678 TTCACGTATCTGAAAAAGTCTTTCCGTGATGGAATGAGGAAGACTGGGAA 111727
                                         i        i                          
  rnd-5_family-      15905 TTCACGTATCTGAAGAAGTCTTTTCGTGATGGAATGAGGAAGACTGGGAA 15954

  scaffold105|s     111728 GGCTGATTCTCTTCTTGACAAGAATTGCATGAAGTGCAACAAACTCCTGC 111777
                                                        i              i     
  rnd-5_family-      15955 GGCTGATTCTCTTCTTGACAAGAATTGCACGAAGTGCAACAAACCCCTGC 16004

  scaffold105|s     111778 TTCCTATCCATGAGGGTGGCGATGACAACTGATGACAGACATAAAACGTC 111827
                                     i     i        i         i      i       
  rnd-5_family-      16005 TTCCTATCCACGAGGGCGGCGATGATAACTGATGATAGACATGAAACGTC 16054

  scaffold105|s     111828 TGCTTCCTTTCTGCGAGTTTTTTGATGGTGACTTATGATTGACATTGGCG 111877
                                      i         vi            i      --------
  rnd-5_family-      16055 TGCTTCCTTTCCGCGAGTTTTGCGATGGTGACTTACGATTGA-------- 16096

  scaffold105|s     111878 TTTTATGATTGGCGTTGGCGTTTGGAACATGTTTGATGACACTACGGGTT 111927
                           ------------     i                                
  rnd-5_family-      16097 ------------CGTTGACGTTTGGAACATGTTTGATGACACTACGGGTT 16134

  scaffold105|s     111928 GAGTGGCCCATTGCCATGATGCATGGTCACCCTTTGGTTGATGCGGACA- 111976
                                                                          ? -
  rnd-5_family-      16135 GAGTGGCCCATTGCCATGATGCATGGTCACCCTTTGGTTGATGCGGANAT 16184

  scaffold105|s     111977 TGCCATGGTGTGGTA-GAGGAATCACAGTAGGTTTGAGTGGAGCTTTGCC 112025
                            i             -                                  
  rnd-5_family-      16185 TACCATGGTGTGGTATGAGGAATCACAGTAGGTTTGAGTGGAGCTTTGCC 16234

  scaffold105|s     112026 ATGGACTAGTGGA 112038
                           ii       i   
  rnd-5_family-      16235 GCGGACTAGCGGA 16247

Matrix = 20p43g.matrix
Kimura (with divCpGMod) = 5.44
Transitions / transversions = 2.08 (264/127)
Gap_init rate = 0.02 (91 / 5341), avg. gap size = 2.36 (215 / 91)


2926 6.42 0.80 0.00 scaffold105|size642510 111873 112246 (529939) rnd-1_family-475#Unknown 1 377 (0) m_b1223s001i1 3612

  scaffold105|s     111873 TGGCGTTTTATGATTGGCGTTGGCGTTTGGAACATGTTTGATGACACTAC 111922
                              i vi   i     i     i                           
  rnd-1_family-          1 TGGTGACTTACGATTGACGTTGACGTTTGGAACATGTTTGATGACACTAC 50

  scaffold105|s     111923 GGGTTGAGTGGCCCATTGCCATGATGCATGGTCACCCTTTGGTTGATGCG 111972
                                                                             
  rnd-1_family-         51 GGGTTGAGTGGCCCATTGCCATGATGCATGGTCACCCTTTGGTTGATGCG 100

  scaffold105|s     111973 GACAT-GCCATGGTGTGGTAGAGGAATCACAGTAGGTTTGAGTGGAGCTT 112021
                             v  -                                          ? 
  rnd-1_family-        101 GAGATTGCCATGGTGTGGTAGAGGAATCACAGTAGGTTTGAGTGGAGCNT 150

  scaffold105|s     112022 TGCCATGGACTAGTGGAGCATTCTGTTGGGGCTGAAATTTTG-CATGTGT 112070
                               ii       i                            -  i    
  rnd-1_family-        151 TGCCGCGGACTAGCGGAGCATTCTGTTGGGGCTGAAATTTTGGCACGTGT 200

  scaffold105|s     112071 GTCATTTT-GATCGGCTCGGGGTGGTGGGCGATGTGAGGGGCTACTGTAG 112119
                            v      - i v                                     
  rnd-1_family-        201 GGCATTTTTGGTGGGCTCGGGGTGGTGGGCGATGTGAGGGGCTACTGTAG 250

  scaffold105|s     112120 GCAGATAAGCGTAGCATAATAAGTTAACCTAAGCTAGCTTCCACCTGTAA 112169
                               i  i            ?   v i                       
  rnd-1_family-        251 GCAGGTAGGCGTAGCATAATNAGTAAGCCTAAGCTAGCTTCCACCTGTAA 300

  scaffold105|s     112170 CCTACCTACCTCCGGTAACCCACCGGTACACTCTTAGATCCCTCCTATAT 112219
                                                                        i   i
  rnd-1_family-        301 CCTACCTACCTCCGGTAACCCACCGGTACACTCTTAGATCCCTCCCATAC 350

  scaffold105|s     112220 GTAGGAATATGTTTTTCTGCAAATCAA 112246
                                   v ? v   vv         
  rnd-1_family-        351 GTAGGAATCTNTATTTGGGCAAATCAA 377

Matrix = 20p43g.matrix
Kimura (with divCpGMod) = 5.20
Transitions / transversions = 1.67 (15/9)
Gap_init rate = 0.01 (3 / 373), avg. gap size = 1.00 (3 / 3)


2754 12.70 2.53 0.23 scaffold105|size642510 112247 112680 (529505) scaffold170|size558746_(dbseq-nr_246)_[277812,288266]#LTR/Gypsy 4163 4606 (5849) m_b1223s001i2 3613

  scaffold105|s     112247 GTAACTCTTGTGCGAAC--TCCGGTAACCCTCCG-TACACTCCGGTAGCC 112293
                                i  iv  i-   --       i       -  ii        i  
  scaffold170|s       4163 GTAACCCTCCTGT-AACGTTCCGGTAGCCCTCCGGTATGCTCCGGTAACC 4211

  scaffold105|s     112294 -TCCG-CACACTC-GGTAACCCTCCGGTA-CTCTCCGGTAACCTTCACCT 112339
                           -    -i  v   -i   i  i   v   - ii      v   i  v v 
  scaffold170|s       4212 CTCCGGTACTCTCCAGTAGCCTTCCCGTAACCTTCCGGTTACCCTCCCGT 4261

  scaffold105|s     112340 ACTCTTCTGCTTACCCTTTCGTACACTTCGGGTATCCCACCTGTAAACAT 112389
                             v    i v       ii i        v     v     v        
  scaffold170|s       4262 ACACTTCCGGTTACCCTCCCATACACTTCCGGTATGCCACCGGTAAACAT 4311

  scaffold105|s     112390 TTTT--AGCTACTAAGCAATGCAGTTATAGCCAAGAATTAGATTGATATT 112437
                               --i         i                vv               
  scaffold170|s       4312 TTTTTTGGCTACTAAGTAATGCAGTTATAGCCACTAATTAGATTGATATT 4361

  scaffold105|s     112438 GATTCTAAGACTTACTGAGAAGTCTGTTTTCCTGTAAAAACATACCAATT 112487
                                                                   vi        
  scaffold170|s       4362 GATTCTAAGACTTACTGAGAAGTCTGTTTTCCTGTAAAAAAGTACCAATT 4411

  scaffold105|s     112488 CCTATCATACGTAGAAATAAATCCAAAAGCTCCTTTTGGTCTCGA--TTC 112535
                                 i                ii         i        i --   
  scaffold170|s       4412 CCTATCGTACGTAGAAATAAATCTGAAAGCTCCTCTTGGTCTCAAATTTC 4461

  scaffold105|s     112536 CGGTAACCTCCCAGTAGGCTCCGGTAAACCTCCCGTACACTTGTTTACCG 112585
                                       i    i         v             v        
  scaffold170|s       4462 CGGTAACCTCCCGGTAGACTCCGGTAACCCTCCCGTACACTAGTTTACCG 4511

  scaffold105|s     112586 GAGGGTTACAGAAGTGTACCAGGAGGTTACCGGAAGATACTGTTCCGGGA 112635
                                               v                   ii       i
  scaffold170|s       4512 GAGGGTTACAGAAGTGTACCCGGAGGTTACCGGAAGATACCATTCCGGGG 4561

  scaffold105|s     112636 GCTCCGGAAACCTCCCCATACACTTGAGTGTGCAGGGAGGTGACC 112680
                                  v        ii      i      i i       v   
  scaffold170|s       4562 GCTCCGGTAACCTCCCTGTACACTCGAGTGTACGGGGAGGTTACC 4606

Matrix = 20p43g.matrix
Kimura (with divCpGMod) = 12.79
Transitions / transversions = 1.89 (36/19)
Gap_init rate = 0.02 (9 / 433), avg. gap size = 1.33 (12 / 9)


306 14.58 0.00 0.00 scaffold105|size642510 112639 112686 (529499) C scaffold170|size558746_(dbseq-nr_246)_[277812,288266]#LTR/Gypsy (5847) 4608 4561 m_b1223s001i3 3614

  scaffold105|s     112639 CCGGAAACCTCCCCATACACTTGAGTGTGCAGGGAGGTGACCTAAGCC 112686
                               v         i      i      i         v   vi    
C scaffold170|s       4608 CCGGTAACCTCCCCGTACACTCGAGTGTACAGGGAGGTTACCGGAGCC 4561

Matrix = 20p43g.matrix
Kimura (with divCpGMod) = 11.71
Transitions / transversions = 1.33 (4/3)
Gap_init rate = 0.00 (0 / 47), avg. gap size = 0.0 (0 / 0)


1213 15.41 13.78 4.86 scaffold105|size642510 112675 113015 (529170) C scaffold11|size2099203_(dbseq-nr_337)_[1432380,1438715]#LTR/Gypsy (5920) 416 47 m_b1223s001i4 3615

  scaffold105|s     112675 GTGACCTAAGCC--TTAACGATG-------TAATTTTGTACTCTGTAG-T 112714
                                       --  iiv   i-------   v viv  i v     - 
C scaffold11|si        416 GTGACCTAAGCCGTTTGGAGATAAAAATACTAAATACCTATTATGTAGAT 367

  scaffold105|s     112715 AAA----ATGTAGATACATTGT-GATGAAATTAAAATTGTGAGCTTATTG 112759
                              ----  i    ---     -       v    -              
C scaffold11|si        366 AAAGGTGATATAGA---ATTGTTGATGAAAGTAAA-TTGTGAGCTTATTG 321

  scaffold105|s     112760 CT-----------ATGAATAAATGAGGATGGAAGGGTAATGTCATCCCTT 112798
                           i -----------     i     v           i    iv       
C scaffold11|si        320 TTTATGAATTACAATGAACAAATGTGGATGGAAGGGCAATGCAATCCCTT 271

  scaffold105|s     112799 TCATCCTAACCATGAAACAATGGGATTTTGTGTAGGTTTCTACACAATCC 112848
                                    v- i         v                      v vi 
C scaffold11|si        270 TCATCCTAAA-ACGAAACAATGTGATTTTGTGTAGGTTTCTACACCAATC 222

  scaffold105|s     112849 TAGTATGTTTCTACCCTTCTGTTTGAGGATGTTCTGATAGGGGGGCAATG 112898
                            i                  v       i        i -       i  
C scaffold11|si        221 TGGTATGTTTCTACCCTTCTCTTTGAGGGTGTTCTGACA-GGGGGCAGTG 173

  scaffold105|s     112899 CTATTGCCAAAGATCCAAAGATATGGATTTT------GTCC--CTT---- 112936
                            i----------                i  ------  v --  i----
C scaffold11|si        172 CC----------ATCCAAAGATATGGATCTTTGGGCAGTGCTGCTCTGAA 133

  scaffold105|s     112937 --TTCA-------GGACCTCTCTTCCTGGGGGTCAGAATTGATCCCTATC 112977
                           -- i  -------   i  i v     -vv v   i    i         
C scaffold11|si        132 GATCCAAAGATATGGATCTTTGTTCCT-TTGTTCAAAATTAATCCCTATC 84

  scaffold105|s     112978 TGGGTATCTTGATTTAGTACCCAAGAGTACTAAATAAG 113015
                                  i    v     v vi vvi     -      
C scaffold11|si         83 TGGGTATTTTGAATTAGTCCATATTGGTACT-AATAAG 47

Matrix = 20p43g.matrix
Kimura (with divCpGMod) = 17.09
Transitions / transversions = 1.17 (27/23)
Gap_init rate = 0.09 (29 / 340), avg. gap size = 2.24 (65 / 29)

231 20.03 0.00 3.64 scaffold105|size642510 112979 113035 (529150) C scaffold159|size508292_(dbseq-nr_285)_[311950,318406]#LTR/Gypsy (6402) 55 1 m_b1223s001i5 3615

  scaffold105|s     112979 GGGTATCTTGATTTAGTACCCAAGAGTACTAAATAAGTAGGAAATTGACC 113028
                                    --  vi      v         vvvv     iv     i  
C scaffold159|s         55 GGGTATCTT--TTAGGTACCCTAGAGTACTACTGTAGTAGATAATTGGCC 8

  scaffold105|s     113029 TATATCA 113035
                              i   
C scaffold159|s          7 TATGTCA 1

Matrix = 20p43g.matrix
Kimura (with divCpGMod) = 23.27
Transitions / transversions = 0.57 (4/7)
Gap_init rate = 0.04 (2 / 56), avg. gap size = 1.00 (2 / 2)


249 3.23 0.00 0.00 scaffold105|size642510 113036 113066 (529119) C scaffold170|size558746_(dbseq-nr_246)_[277812,288266]#LTR/Gypsy (8741) 1714 1684 m_b1223s001i6 3616

  scaffold105|s     113036 GGAGGTTACCGGTGTTTTTCATTTGCAGTGT 113066
                                               i          
C scaffold170|s       1714 GGAGGTTACCGGTGTTTTTCGTTTGCAGTGT 1684

Matrix = 20p43g.matrix
Kimura (with divCpGMod) = 0.32
Transitions / transversions = 1.00 (1/0)
Gap_init rate = 0.00 (0 / 30), avg. gap size = 0.0 (0 / 0)


333 11.11 0.00 0.00 scaffold105|size642510 113472 113516 (528669) rnd-5_family-333#DNA/TcMar-Pogo 644 688 (0) m_b1223s001i7 3617

  scaffold105|s     113472 GTGATACTGTTGTCAATACAGTCACCACAGACCAACATGACAGCA 113516
                                    i  i i v                          i 
  rnd-5_family-        644 GTGATACTGCTGCCGAGACAGTCACCACAGACCAACATGACAGTA 688

Matrix = 20p43g.matrix
Kimura (with divCpGMod) = 9.85
Transitions / transversions = 4.00 (4/1)
Gap_init rate = 0.00 (0 / 44), avg. gap size = 0.0 (0 / 0)


1277 9.18 14.29 0.00 scaffold105|size642510 113517 113712 (528473) rnd-1_family-677#Unknown 1 224 (537) m_b1223s001i8 3618

  scaffold105|s     113517 ATATGGAGGATGTATTGACAGATGTTTTTGTATTTGTTGAGAGTCATGAT 113566
                             i              i ?  v                           
  rnd-1_family-          1 ATGTGGAGGATGTATTGGCNGAGGTTTTTGTATTTGTTGAGAGTCATGAT 50

  scaffold105|s     113567 CGCAAGCCAATAGGTGACAACGAACTCAATGAAATTGTATGGGAATCGGC 113616
                           i                   i     ii i     i          i   
  rnd-1_family-         51 TGCAAGCCAATAGGTGACAATGAACTTGACGAAATCGTATGGGAATTGGC 100

  scaffold105|s     113617 ACTGGCAGTTCTGGCATGCAGAATAAGTGCTAAAGCCAAGAATGATTCAA 113666
                                      v        i      i   v               ii 
  rnd-1_family-        101 ACTGGCAGTTCGGGCATGCAAAATAAGCGCTCAAGCCAAGAATGATTTGA 150

  scaffold105|s     113667 TTGAGGGATGGGCTTCGATGGAAG-------------------------- 113690
                                       i   i       --------------------------
  rnd-1_family-        151 TTGAGGGATGGGTTTCAATGGAAGACAATCAACAATGCAACAGCATATTG 200

  scaffold105|s     113691 --AGAGGAAATTGTTCAGTTGATG 113712
                           --                      
  rnd-1_family-        201 GCAGAGGAAATTGTTCAGTTGATG 224

Matrix = 20p43g.matrix
Kimura (with divCpGMod) = 8.41
Transitions / transversions = 5.00 (15/3)
Gap_init rate = 0.01 (2 / 195), avg. gap size = 14.00 (28 / 2)


4403 9.09 0.97 0.16 scaffold105|size642510 113713 114329 (527856) C genome_11_4629#DNA (0) 674 53 m_b1223s001i9 3619

  scaffold105|s     113713 TGTTAGGCCAAATGCTTGGTAATTAGGGATTGCCTAGCATTTGCAAAATG 113762
                                                   v v      i     v          
C genome_11_462        674 TGTTAGGCCAAATGCTTGGTAATTTGCGATTGCTTAGCAATTGCAAAATG 625

  scaffold105|s     113763 CACTTTTTGATTCCTTGTCCATGTTTGCGTTGCGTAGGATTTGCATTTTT 113812
                                 vi           v   vv   i    v                
C genome_11_462        624 CACTTTGCGATTCCTTGTCGATGAATGCATTGCCTAGGATTTGCATTTTT 575

  scaffold105|s     113813 CA-TTTTGCAGTTCCTCAAGAACAGTGGTTTTGCCTGGGATTTCTGCTAC 113861
                             -       i      i                 i              
C genome_11_462        574 CACTTTTGCAATTCCTCGAGAACAGTGGTTTTGCCCGGGATTTCTGCTAC 525

  scaffold105|s     113862 AACACCTCGTTTGGCATCAAGTCAGTAGTGTGACACATCTGATCGGCATC 113911
                           i  v                v  v            i  v          
C genome_11_462        524 GACCCCTCGTTTGGCATCAATTCCGTAGTGTGACACGTCAGATCGGCATC 475

  scaffold105|s     113912 AAA-CAGTCTGTGACCTGAACGTTTGGCATCAATTTTTGTGTTGGACAGT 113960
                              -           v   v                              
C genome_11_462        474 AAAACAGTCTGTGACGTGACCGTTTGGCATCAATTTTTGTGTTGGACAGT 425

  scaffold105|s     113961 ACTTGTTTGTATCAGAACTTAGAAATTACAATTCCTTAGGAATTGCAATT 114010
                              i                                              
C genome_11_462        424 ACTCGTTTGTATCAGAACTTAGAAATTACAATTCCTTAGGAATTGCAATT 375

  scaffold105|s     114011 CACATTTCATCAAATCGTCATTACAATTCCTAGGAATCACACTGTTTTCC 114060
                               i       v                                v    
C genome_11_462        374 CACACTTCATCACATCGTCATTACAATTCCTAGGAATCACACTGTGTTCC 325

  scaffold105|s     114061 CGGTGTTTTTGCCGTTACAATTCCTTAGCAATTGCTACCGCG-GT--AGA 114107
                                    i                      v -   ivi -  --   
C genome_11_462        324 CGGTGTTTTCGCCGTTACAATTCCTTAGCAATAG-TACTCTGTGTAGAGA 276

  scaffold105|s     114108 ACACTG-ACACCTAATAAGATATCAATTTATGTAGGTACTAGTACAATTA 114156
                                 -v v  i          i      i     v i           
C genome_11_462        275 ACACTGTTCTCCCAATAAGATATTAATTTACGTAGGGATTAGTACAATTA 226

  scaffold105|s     114157 TGATTACTGACAGTTGGATGCGTTTTGGCACCAAATTTGTCTAAAAATGC 114206
                           i        v                   i         v   v      
C genome_11_462        225 CGATTACTGTCAGTTGGATGCGTTTTGGCGCCAAATTTGGCTACAAATGC 176

  scaffold105|s     114207 TACCAACCTCTCTGTTTTCACACTATTCAAATATAATTAGGCTGTGGACA 114256
                            v                                                
C genome_11_462        175 TTCCAACCTCTCTGTTTTCACACTATTCAAATATAATTAGGCTGTGGACA 126

  scaffold105|s     114257 AAGAATTGTTTTACGTATTCCTACCCAAAATGGAAATCCTACGCAATGCA 114306
                                     i              vi  v  v        v   i    
C genome_11_462        125 AAGAATTGTTCTACGTATTCCTACCAGAATTGCAAATCCTAGGCAGTGCA 76

  scaffold105|s     114307 AACACAGACAAGGAATCGAAAGG 114329
                           vv  iv               i 
C genome_11_462         75 TTCATCGACAAGGAATCGAAAAG 53

Matrix = 20p43g.matrix
Kimura (with divCpGMod) = 8.05
Transitions / transversions = 0.75 (24/32)
Gap_init rate = 0.01 (6 / 616), avg. gap size = 1.17 (7 / 6)


226 14.58 4.00 4.00 scaffold105|size642510 114325 114374 (527811) rnd-4_family-237#Unknown 23 72 (206) m_b1223s001i10 3620

  scaffold105|s     114325 AAAGGGGTCGGTTATATGGAGCCCCCTGGG--TCCGTCAGACGAAACAAA 114372
                                  v i          i    --   -- i    v        iv 
  rnd-4_family-         23 AAAGGGGGCAGTTATATGGAACCCC--GGGACTTCGTCTGACGAAACGCA 70

  scaffold105|s     114373 CT 114374
                             
  rnd-4_family-         71 CT 72

Matrix = 20p43g.matrix
Kimura (with divCpGMod) = 13.98
Transitions / transversions = 1.33 (4/3)
Gap_init rate = 0.06 (3 / 49), avg. gap size = 1.33 (4 / 3)


3033 14.69 2.82 0.00 scaffold105|size642510 114338 114868 (527317) C genome_11_172910-9]15#Unspecified (0) 546 1 m_b1223s001i11 3621

  scaffold105|s     114338 ATATGGAGCCCCCTGGGTCCGTCAGACGAAACAAACTACTT-CGTCAGAC 114386
                                  i    v  iv ii              v      -        
C genome_11_172        546 ATATGGAACCCCGTGACTTTGTCAGACGAAACAACCTACTTTCGTCAGAC 497

  scaffold105|s     114387 AAAGAATTTTTGTCAGTTAGGTGTCAGTTAGATGTCCAACTGACACCATT 114436
                           i   v                        v i                  
C genome_11_172        496 GAAGCATTTTTGTCAGTTAGGTGTCAGTTTGGTGTCCAACTGACACCATT 447

  scaffold105|s     114437 TTCAAGAAAAGGTATCCACTAGATTTAAAAACAAATTCAAAT-------- 114478
                                                                     --------
C genome_11_172        446 TTCAAGAAAAGGTATCCACTAGATTTAAAAACAAATTCAAATTTTACGAG 397

  scaffold105|s     114479 -CGAAAACACATTTCGTCAGACGAAATCACC-AAAAAGTCTTACAGAAAT 114526
                           - i                            -           v     v
C genome_11_172        396 GCAAAAACACATTTCGTCAGACGAAATCACCAAAAAAGTCTTAGAGAAAA 347

  scaffold105|s     114527 AAAAAAATT-GCATGCTTACACTAGAAAACATGATTTCGTAAGCTGAAGG 114575
                               v    -i              v    vv i       v vi   iv
C genome_11_172        346 AAAATAATTCACATGCTTACACTAGTAAACCAGGTTTCGTATGACGAAAC 297

  scaffold105|s     114576 CATTCATCAATAAAAAGACAAAACAGGGAATCAAACCCCTGTCCAGAGGT 114625
                              v  vivii   iv       v     v  i     iv     v    
C genome_11_172        296 CATGCAATTGCAAAGTGACAAAAGAGGGACTCGAACCCTGGTCCATAGGT 247

  scaffold105|s     114626 AATGCAATGTAAATGTTTACCACATAGCCTTGGCACACCTGAAAACAAAT 114675
                           vv  iv   vvi iv v    i  v      i     v    v i   vv
C genome_11_172        246 TCTGTTATGATGACCTATACCGCAGAGCCTTAGCACAGCTGACAGCAATA 197

  scaffold105|s     114676 GTGTTTTTAAATATATACATAGCAAGTGTTAATTTGTAAGTTTAG-TTAA 114724
                            vv              v       i   v            v  -    
C genome_11_172        196 GATTTTTTAAATATATAAATAGCAAATGTGAATTTGTAAGTTGAGTTTAA 147

  scaffold105|s     114725 AACGATCTCCGGTCAGATTGGAAGCAAAATGGAATACCTTTT-TCTTATA 114773
                             i  i        v                 i         -       
C genome_11_172        146 AATGACCTCCGGTCCGATTGGAAGCAAAATGGGATACCTTTTATCTTATA 97

  scaffold105|s     114774 TTCACGTCTGTATTTGAACATACCCTCGATCCGTTTCATCAGACAAAACA 114823
                                                    i     i    ii      i     
C genome_11_172         96 TTCACGTCTGTATTTGAACATACCCCCGATCTGTTTTGTCAGACGAAACA 47

  scaffold105|s     114824 CCTAACTAACTTGGTTTCGTCTGACGGACCCA-GGGGCTCCATATA 114868
                                    i               ii vi  -    i        
C genome_11_172         46 CCTAACTAATTTGGTTTCGTCTGACAAAGTCACGGGGTTCCATATA 1

Matrix = 20p43g.matrix
Kimura (with divCpGMod) = 15.33
Transitions / transversions = 0.90 (37/41)
Gap_init rate = 0.02 (8 / 530), avg. gap size = 1.88 (15 / 8)


253 16.98 1.89 0.00 scaffold105|size642510 114872 114924 (527261) C genome_8_10042#DNA (626) 54 1 m_b1223s001i12 3619

  scaffold105|s     114872 GCCCCCTTTTGCAAATGCTAGGCAATCCCAAA-TACCCAGCATTTGGCCT 114920
                               vi        v    v      iv    -    v    i v     
C genome_8_1004         54 GCCCATTTTTGCAATTGCTTGGCAATTGCAAATTACCAAGCACTGGGCCT 5

  scaffold105|s     114921 AACA 114924
                               
C genome_8_1004          4 AACA 1

Matrix = 20p43g.matrix
Kimura (with divCpGMod) = 19.25
Transitions / transversions = 0.50 (3/6)
Gap_init rate = 0.02 (1 / 52), avg. gap size = 1.00 (1 / 1)

311 8.51 2.13 0.00 scaffold105|size642510 114878 114924 (527261) C genome_11_4629#DNA (626) 48 1 m_b1223s001i13 3619

  scaffold105|s     114878 TTTTGCAAATGCTAGGCAATCCCAAA-TACCCAGCATTTGGCCTAACA 114924
                                   v     i      v    -    v                
C genome_11_462         48 TTTTGCAATTGCTAAGCAATCGCAAATTACCAAGCATTTGGCCTAACA 1

Matrix = 20p43g.matrix
Kimura (with divCpGMod) = 9.04
Transitions / transversions = 0.33 (1/3)
Gap_init rate = 0.02 (1 / 46), avg. gap size = 1.00 (1 / 1)


1662 5.45 0.00 0.50 scaffold105|size642510 114925 115127 (527058) rnd-1_family-677#Unknown 221 422 (339) m_b1223s001i14 3622

  scaffold105|s     114925 GATGGATTCAGAAGTACTTTGTCAGTTGAAAGAAATGTCAATTGAAGCCA 114974
                                   i                                      v  
  rnd-1_family-        221 GATGGATTTAGAAGTACTTTGTCAGTTGAAAGAAATGTCAATTGAAGGCA 270

  scaffold105|s     114975 ATGATGAGTATTCTGAGGATGAGGACTTTGTGGAGGAAGACAAACCTACA 115024
                                   v    i               -   ii i            i
  rnd-1_family-        271 ATGATGAGGATTCCGAGGATGAGGACTTT-TGGGAGGAGACAAACCTACG 319

  scaffold105|s     115025 AAACCAGTAACTTTTGATGAGGTGAATGCATTGGCAGCCTAATTGAAATC 115074
                                                  i             i i          
  rnd-1_family-        320 AAACCAGTAACTTTTGATGAGGTAAATGCATTGGCAGTCCAATTGAAATC 369

  scaffold105|s     115075 TCTTCAGGTCCAAATCAGTCAACTTGGAGGAGAATACCATGCAGTTGCTC 115124
                                                                             
  rnd-1_family-        370 TCTTCAGGTCCAAATCAGTCAACTTGGAGGAGAATACCATGCAGTTGCTC 419

  scaffold105|s     115125 TTG 115127
                              
  rnd-1_family-        420 TTG 422

Matrix = 20p43g.matrix
Kimura (with divCpGMod) = 4.73
Transitions / transversions = 4.50 (9/2)
Gap_init rate = 0.00 (1 / 202), avg. gap size = 1.00 (1 / 1)


785 19.15 0.00 0.00 scaffold105|size642510 115164 115304 (526881) rnd-4_family-1649#Unknown 1 141 (562) m_b1223s001i15 3623

  scaffold105|s     115164 GCAAGACAGGCAACTCCTAAAAACTTTGGACATTTTGGCTATAAAATTTT 115213
                                           vi     ?vivv           v         i
  rnd-4_family-          1 GCAAGACAGGCAACTCGCAAAAANACGTGACATTTTGGCGATAAAATTTC 50

  scaffold105|s     115214 AGCAAGTTGACTATTCGTGAAATTCTGACAACTTGCATGGCTTAAATTGA 115263
                           i  i iv    v i  ? i        i i      ii i  v   i ? 
  rnd-4_family-         51 GGCGAAGTGACGACTCNTAAAATTCTGGCGACTTGCGCGACTGAAACTNA 100

  scaffold105|s     115264 GGACATTGTGACAACTCGGACAATGAAAGTGACACATCATG 115304
                           v           i          i          v?   i 
  rnd-4_family-        101 CGACATTGTGACGACTCGGACAACGAAAGTGACAANTCACG 141

Matrix = 20p43g.matrix
Kimura (with divCpGMod) = 15.19
Transitions / transversions = 1.70 (17/10)
Gap_init rate = 0.00 (0 / 140), avg. gap size = 0.0 (0 / 0)


1358 6.46 0.00 2.15 scaffold105|size642510 117429 117618 (524567) C genome_2_20801#DNA (0) 423 238 m_b1223s001i16 3624

  scaffold105|s     117429 GGAGCATACCTAAAAACACATTTCGCAAATCGCATTTGCACATATCGCAT 117478
                                          -                                  
C genome_2_2080        423 GGAGCATACCTAAAA-CACATTTCGCAAATCGCATTTGCACATATCGCAT 375

  scaffold105|s     117479 TTACATAAAATTGTGTATGCAACGATTAATCTCACCTAAAACGTAAATCG 117528
                                                                             
C genome_2_2080        374 TTACATAAAATTGTGTATGCAACGATTAATCTCACCTAAAACGTAAATCG 325

  scaffold105|s     117529 CAAATCAAATTTCTCCCAGATGACATTTCGAATCCCGCTCGCGAGTCCCG 117578
                                  v       v     vi              v  i        i
C genome_2_2080        324 CAAATCATATTTCTCGCAGATCGCATTTCGAATCCCGGTCACGAGTCCCA 275

  scaffold105|s     117579 TTTTCCTATTTTTTTATTATATCAGTACAATCATACGTAC 117618
                                i         -    v       --i v  i    
C genome_2_2080        274 TTTTCTTATTTTTTT-TTATCTCAGTAC--CCCTATGTAC 238

Matrix = 20p43g.matrix
Kimura (with divCpGMod) = 6.22
Transitions / transversions = 1.00 (6/6)
Gap_init rate = 0.02 (4 / 189), avg. gap size = 1.00 (4 / 4)

1606 3.61 0.00 0.52 scaffold105|size642510 117606 117800 (524385) C genome_2_20801#DNA (229) 194 1 m_b1223s001i17 3624

  scaffold105|s     117606 CAATCATACGTACGACAAAAATGTGTAAATGTGATTTGCGATTTGTGTCA 117655
                                          v                                  
C genome_2_2080        194 CAATCATACGTACGAAAAAAATGTGTAAATGTGATTTGCGATTTGTGTCA 145

  scaffold105|s     117656 ATGGTCGACGAGGGCCTCACGTCGACCAAGATTTGTGTAATTTACACATA 117705
                                             v                               
C genome_2_2080        144 ATGGTCGACGAGGGCCTCTCGTCGACCAAGATTTGTGTAATTTACACATA 95

  scaffold105|s     117706 ATTTGTGTAAATTTACAGAAAAATTTTCCGCCAAAACACAAAAAATGTGT 117755
                                            v    v   i                       
C genome_2_2080         94 ATTTGTGTAAATTTACACAAAATTTTCCCGCCAAAACACAAAAAATGTGT 45

  scaffold105|s     117756 AAATGTGCAAAAGCGATTTGCGAAATGTGTTTTTAGGTATGCTCC 117800
                                  i   v                 -               
C genome_2_2080         44 AAATGTGTAAATGCGATTTGCGAAATGTG-TTTTAGGTATGCTCC 1

Matrix = 20p43g.matrix
Kimura (with divCpGMod) = 3.70
Transitions / transversions = 0.40 (2/5)
Gap_init rate = 0.01 (1 / 194), avg. gap size = 1.00 (1 / 1)


8713 2.24 0.00 0.10 scaffold105|size642510 122392 123372 (518813) C genome_8_12087#DNA (0) 980 1 m_b1223s001i18 3625

  scaffold105|s     122392 GAAGTTGAGGGAAATAGCCCAAAGAGGATTTATTTTTATGGTTTAGTCAC 122441
                                                i        v         i         
C genome_8_1208        980 GAAGTTGAGGGAAATAGCCCAGAGAGGATTGATTTTTATGATTTAGTCAC 931

  scaffold105|s     122442 ATTTAAATGGAGTAGCACTCTACCTAGAGTATCAAGAAAAAATAGGAAAA 122491
                                 i                        vv        -        
C genome_8_1208        930 ATTTAAGTGGAGTAGCACTCTACCTAGAGTAAAAAGAAAAA-TAGGAAAA 882

  scaffold105|s     122492 TATAACTACCTAAAATTCTACTTTGGAATAATTACGATCACAAAACCAAA 122541
                                                                             
C genome_8_1208        881 TATAACTACCTAAAATTCTACTTTGGAATAATTACGATCACAAAACCAAA 832

  scaffold105|s     122542 CCCAAACCCAGTTTATTTCCTAACTCTAGTGGTATGGCATACCCTTCTTA 122591
                                                                             
C genome_8_1208        831 CCCAAACCCAGTTTATTTCCTAACTCTAGTGGTATGGCATACCCTTCTTA 782

  scaffold105|s     122592 CTCCTTCACGTGATAATATAATACTCCACCTCAACCAATTCTTCAACGTC 122641
                                              v                     i        
C genome_8_1208        781 CTCCTTCACGTGATAATATTATACTCCACCTCAACCAATTCCTCAACGTC 732

  scaffold105|s     122642 CTGTTGAACGGCAATCTAGCAGTAAAAGACTGATTTGCCTTGACTCTTGG 122691
                                                   i       v                 
C genome_8_1208        731 CTGTTGAACGGCAATCTAGCAGTAGAAGACTGCTTTGCCTTGACTCTTGG 682

  scaffold105|s     122692 ATGTTAGAAGTTTTTCTGCGAATCATACCGAACGGACGTTTTTTGAGAAA 122741
                                                                             
C genome_8_1208        681 ATGTTAGAAGTTTTTCTGCGAATCATACCGAACGGACGTTTTTTGAGAAA 632

  scaffold105|s     122742 GGACGATTCTTGGAAATGCGTCCATATCCTCGAGTTTCAGCCTATTTAGG 122791
                                                                             
C genome_8_1208        631 GGACGATTCTTGGAAATGCGTCCATATCCTCGAGTTTCAGCCTATTTAGG 582

  scaffold105|s     122792 CCAAATCGGACGAATCTTTGCGTTATGGATGATTTTCAAGAATTGTCCGT 122841
                                v               iv                    i      
C genome_8_1208        581 CCAAAACGGACGAATCTTTGCAGTATGGATGATTTTCAAGAATCGTCCGT 532

  scaffold105|s     122842 CCCACAAAGATTCATCTTCGAATCGTGGGAATCAGTATGATTTCCACGAG 122891
                                                                             
C genome_8_1208        531 CCCACAAAGATTCATCTTCGAATCGTGGGAATCAGTATGATTTCCACGAG 482

  scaffold105|s     122892 GTAATTTAACTTTCATCCTTTGTACCAAGAATCATCCGAATTGGCCCGAA 122941
                                                                             
C genome_8_1208        481 GTAATTTAACTTTCATCCTTTGTACCAAGAATCATCCGAATTGGCCCGAA 432

  scaffold105|s     122942 ACGGACGATTCTTAAGAAAAAGGATGAATCTCAAGATTCATCCTTTTCTC 122991
                                                                             
C genome_8_1208        431 ACGGACGATTCTTAAGAAAAAGGATGAATCTCAAGATTCATCCTTTTCTC 382

  scaffold105|s     122992 AAGAGTCGGCTTTAACGGATGAAACTTCTCTGAATGGACGACTCTCAGAA 123041
                               i     i                       i               
C genome_8_1208        381 AAGAATCGGCCTTAACGGATGAAACTTCTCTGAACGGACGACTCTCAGAA 332

  scaffold105|s     123042 AACAATCCAAGAACGGACCAAACTCAAAATGGGTTCCTCTGTTCCCACAC 123091
                                              i                              
C genome_8_1208        331 AACAATCCAAGAACGGACCGAACTCAAAATGGGTTCCTCTGTTCCCACAC 282

  scaffold105|s     123092 AGCCCGATACAACGGTATGCATGGTTTGGCTCTGCCACGGAGAAAACACC 123141
                                            i                                
C genome_8_1208        281 AGCCCGATACAACGGTACGCATGGTTTGGCTCTGCCACGGAGAAAACACC 232

  scaffold105|s     123142 CATAGGTAGAGAATTTTTCTCGTGACTCCCAATATTTTGGGAGTTGTTGC 123191
                                                                             
C genome_8_1208        231 CATAGGTAGAGAATTTTTCTCGTGACTCCCAATATTTTGGGAGTTGTTGC 182

  scaffold105|s     123192 TTATTATTACAACACTCTACGTATGATGTTATTATGAAACAGTTGATAGA 123241
                                              i v                            
C genome_8_1208        181 TTATTATTACAACACTCTATGAATGATGTTATTATGAAACAGTTGATAGA 132

  scaffold105|s     123242 ATACACCTAGTTGTTTACTTCTAACTACCTCTAGAGAGTAAAAGTCTTGA 123291
                                                                             
C genome_8_1208        131 ATACACCTAGTTGTTTACTTCTAACTACCTCTAGAGAGTAAAAGTCTTGA 82

  scaffold105|s     123292 ATTTTGTATGAAAGCTTTAACTTACATTTGTTAGGTTCAGTGGCTTAAAT 123341
                                                                  i          
C genome_8_1208         81 ATTTTGTATGAAAGCTTTAACTTACATTTGTTAGGTTCAATGGCTTAAAT 32

  scaffold105|s     123342 TTAATTTTATTGGACCATTTCCCTCAACTTC 123372
                                                          
C genome_8_1208         31 TTAATTTTATTGGACCATTTCCCTCAACTTC 1

Matrix = 20p43g.matrix
Kimura (with divCpGMod) = 1.90
Transitions / transversions = 1.75 (14/8)
Gap_init rate = 0.00 (1 / 980), avg. gap size = 1.00 (1 / 1)


3214 6.96 0.92 1.38 scaffold105|size642510 123440 123876 (518309) C rnd-1_family-140#Unknown (0) 1277 843 m_b1223s001i19 3626

  scaffold105|s     123440 CAACAGCCTTCAATATCATAAGAAGTCCCGCAATTTTAGCGTGGTCATCA 123489
                                                i  ?     i          i        
C rnd-1_family-       1277 CAACAGCCTTCAATATCATAAAAANTCCCGTAATTTTAGCGCGGTCATCA 1228

  scaffold105|s     123490 TAAAAACTTTTTATGATATTGGCGAATCGGAATTTCGTGCGCGCTGTGAC 123539
                                                       v                 i   
C rnd-1_family-       1227 TAAAAACTTTTTATGATATTGGCGAATCCGAATTTCGTGCGCGCTGCGAC 1178

  scaffold105|s     123540 AAAAGCGTGGTTATTTTGGAATGTCGAAAAAGATGACGTCAATATCATAA 123589
                                             v v                             
C rnd-1_family-       1177 AAAAGCGTGGTTATTTTGCACTGTCGAAAAAGATGACGTCAATATCATAA 1128

  scaffold105|s     123590 AAATGTTTTATGATATTTCTGCTATCGTAATACGTAATACGGTATCGTAC 123639
                                                                       i     
C rnd-1_family-       1127 AAATGTTTTATGATATTTCTGCTATCGTAATACGTAATACGGTACCGTAC 1078

  scaffold105|s     123640 AATACATGTAAAAGTAACTACC---GTACCGCGTGATACCATGGTATGAT 123686
                                               i ---i                i   i   
C rnd-1_family-       1077 AATACATGTAAAAGTAACTATCATAATACCGCGTGATACCATAGTACGAT 1028

  scaffold105|s     123687 ACAATACGTATGTCTCGCAAATATGAATACCATAGAGTATTATGTTATAA 123736
                                            i  -----            i  v  i ?  i 
C rnd-1_family-       1027 ACAATACGTATGTCTCGTAA-----AATACCATAGAGCATAATATNATGA 983

  scaffold105|s     123737 ATCCAACAAGCAAGGCCTGTCCATATTTGTTTTCTCTTGTTGATGTA-AT 123785
                                          v       vv             v        -  
C rnd-1_family-        982 ATCCAACAAGCAAGGACTGTCCAACTTTGTTTTCTCTTTTTGATGTACAT 933

  scaffold105|s     123786 TTTAGAGTATCTAGTGTTTTGGCAATCAGCAATGGTATGATGCTACAGTT 123835
                               v                  v    i              i      
C rnd-1_family-        932 TTTACAGTATCTAGTGTTTTGGCCATCAACAATGGTATGATGCCACAGTT 883

  scaffold105|s     123836 CAATGCACATCACATTTCCCCCTCTAACTAATATGACATAC 123876
                                       i v  -   v            iv?    
C rnd-1_family-        882 CAATGCACATCATAGTT-CCCATCTAACTAATATACNATAC 843

Matrix = 20p43g.matrix
Kimura (with divCpGMod) = 6.68
Transitions / transversions = 1.31 (17/13)
Gap_init rate = 0.02 (8 / 436), avg. gap size = 1.25 (10 / 8)


4481 2.90 0.19 0.00 scaffold105|size642510 123867 124383 (517802) rnd-1_family-166#Unknown 130 647 (727) m_b1223s001i20 3627

  scaffold105|s     123867 TATGACATACTTCTACACAATGGCGACTACAAGAAAGATATTTTTGTCTT 123916
                                                                           v 
  rnd-1_family-        130 TATGACATACTTCTACACAATGGCGACTACAAGAAAGATATTTTTGTCGT 179

  scaffold105|s     123917 GTATATGTGGCCACAGGCAGCAGACATAGAGGCTGAAACATAGATGAGAT 123966
                                                                             
  rnd-1_family-        180 GTATATGTGGCCACAGGCAGCAGACATAGAGGCTGAAACATAGATGAGAT 229

  scaffold105|s     123967 TAAAGGATTGGACACAAAAACCACCAACATAACACAAAGAGGAGTTCTAC 124016
                                                                   v         
  rnd-1_family-        230 TAAAGGATTGGACACAAAAACCACCAACATAACACAAAGATGAGTTCTAC 279

  scaffold105|s     124017 AAAGTCCTTTTAGACAGAGAATCTTGTCATTATGACAGTGACAGGACCCC 124066
                                                       ii        i           
  rnd-1_family-        280 AAAGTCCTTTTAGACAGAGAATCTTGTCGCTATGACAGCGACAGGACCCC 329

  scaffold105|s     124067 TGACATAACTAGAAATAGGGAGCAACTTTTTGGCTGTTGAAGTTATGAAT 124116
                                                                             
  rnd-1_family-        330 TGACATAACTAGAAATAGGGAGCAACTTTTTGGCTGTTGAAGTTATGAAT 379

  scaffold105|s     124117 TCATATCCCAACTATTTTCAAAAGTGTGAAGTACTTTCTCTTTATGTAGA 124166
                                                                             
  rnd-1_family-        380 TCATATCCCAACTATTTTCAAAAGTGTGAAGTACTTTCTCTTTATGTAGA 429

  scaffold105|s     124167 ATACAGTATGATTCTACTGCAACAAAACGGAGCAAGTTATTTCAGTCTGC 124216
                                                                             
  rnd-1_family-        430 ATACAGTATGATTCTACTGCAACAAAACGGAGCAAGTTATTTCAGTCTGC 479

  scaffold105|s     124217 CCCTACATATATCATTCTGTGAATATGTGTACCTAATGTACATTATAGGT 124266
                                          v                                  
  rnd-1_family-        480 CCCTACATATATCATACTGTGAATATGTGTACCTAATGTACATTATAGGT 529

  scaffold105|s     124267 GACAGGTATCAGTGGATAAGACACTGCAATATAGTTCGAGAAACTAGAGC 124316
                                                                v            
  rnd-1_family-        530 GACAGGTATCAGTGGATAAGACACTGCAATATAGTTCCAGAAACTAGAGC 579

  scaffold105|s     124317 TTGTTAGCCCTATTTGCTGCTAGACAATAGA-TTTTTGATTGCGAATGTA 124365
                                   v                      -                  
  rnd-1_family-        580 TTGTTAGCACTATTTGCTGCTAGACAATAGATTTTTTGATTGCGAATGTA 629

  scaffold105|s     124366 TGTATTAGTAGCCATATG 124383
                             iii  i v i  v   
  rnd-1_family-        630 TGCGCTAATTGTCAGATG 647

Matrix = 20p43g.matrix
Kimura (with divCpGMod) = 2.40
Transitions / transversions = 1.14 (8/7)
Gap_init rate = 0.00 (1 / 516), avg. gap size = 1.00 (1 / 1)

344 31.21 2.52 1.24 scaffold105|size642510 124343 124501 (517684) rnd-1_family-887#Unknown 147 307 (30) m_b1223s001i21 3627

  scaffold105|s     124343 ATAGATTTTTGATTGCGAATGTATGTATTAGTAGCCATATGTAGACCCCC 124392
                            i  i     ivvii ii      i i   i       vi          
  rnd-1_family-        147 ACAGGTTTTTATGCACAGATGTATATGTTAATAGCCATTCGTAGACCCCC 196

  scaffold105|s     124393 TGTCTATTGACCCCACCTCACAGTCCATAGATCCCCT-TAAAGTCAATAG 124441
                           vi v- vv   vv     iviv iv   v  ivi   - v       -  
  rnd-1_family-        197 AATA-AAAGACGGCACCTTCTTGCACATTGACATCCTGTCAAGTCAA-AG 244

  scaffold105|s     124442 ACTCCATTGTATTTTACAAAAATATTTGTATACCCCC--CAGTTATATG- 124488
                              vi i  i   ii       i  v    v    i -- i v vi   -
  rnd-1_family-        245 ACTGTACTGCATTCCACAAAAACATGTGTAGACCCTCGGCGGGTTCATGT 294

  scaffold105|s     124489 AATGGCATGGGGG 124501
                            v  v  v     
  rnd-1_family-        295 ACTGCCAGGGGGG 307

Matrix = 20p43g.matrix
Kimura (with divCpGMod) = 39.00
Transitions / transversions = 1.13 (26/23)
Gap_init rate = 0.03 (5 / 158), avg. gap size = 1.20 (6 / 5)


426 11.48 0.00 0.00 scaffold105|size642510 124368 124428 (517757) C genome_7_1761#DNA (0) 654 594 m_b1223s001i22 3628

  scaffold105|s     124368 TATTAGTAGCCATATGTAGACCCCCTGTCTATTGACCCCACCTCACAGTC 124417
                            i         i v           i      v                 
C genome_7_1761        654 TGTTAGTAGCCGTTTGTAGACCCCCCGTCTATAGACCCCACCTCACAGTC 605

  scaffold105|s     124418 CATAGATCCCC 124428
                           i     i    
C genome_7_1761        604 TATAGACCCCC 594

Matrix = 20p43g.matrix
Kimura (with divCpGMod) = 9.10
Transitions / transversions = 2.50 (5/2)
Gap_init rate = 0.00 (0 / 60), avg. gap size = 0.0 (0 / 0)


2491 13.18 2.77 11.85 scaffold105|size642510 124390 124931 (517254) genome_12_13052#DNA 1 498 (2) m_b1223s001i23 3629

  scaffold105|s     124390 CCCTGTCTATTGACCCCACCTCACAGTCCATAGATCCCCTTAAAGTCAAT 124439
                              ii     v                 i     i            v  
  genome_12_130          1 CCCCATCTATAGACCCCACCTCACAGTCTATAGACCCCCTTAAAGTCTAT 50

  scaffold105|s     124440 AGACTCCATTGTATTTTACAAAAA--TATTTGTATACCCCCCAGTTATAT 124487
                                 i i               --i       v         v ----
  genome_12_130         51 AGACTCTACTGTATTTTACAAAAAACCATTTGTAGACCCCCCAGGT---- 96

  scaffold105|s     124488 GAATGGCATGGGGGAGGGAGTTATAGATGGTCATGGGGGGTTTATAGACT 124537
                           --------------------i      iv            i        
  genome_12_130         97 --------------------CTATAGACTGTCATGGGGGGTCTATAGACT 126

  scaffold105|s     124538 TTCATGGGAGGGGGGTCTACAGACTGTTACAGAGGG---TCTATAGACCC 124584
                           v       ----       i       i ii i   ---         --
  genome_12_130        127 GTCATGGG----GGGTCTATAGACTGTCATGGGGGGGGGTCTATAGAC-- 170

  scaffold105|s     124585 CCCATGACCATCTATTGAATGTCATGGGGGGTCTATAGACTGTGGTAAAG 124634
                           -------------------   i                  i -- v v 
  genome_12_130        171 -------------------TGTTATGGGGGGTCTATAGACTAT--TCATG 199

  scaffold105|s     124635 GGTCTATA---GA--CCAATAGACGCTTCTCTAAA-TACCTCTAGATTTG 124678
                           iv  ii  ---  --i v      v     i    -          i   
  genome_12_130        200 ACTCCGTACGGGAAGTCTATAGACTCTTCTTTAAAATACCTCTAGACTTG 249

  scaffold105|s     124679 CCATA-TCA--TGAGATTAGTTAGAAAAAATGTGAATCATGTACACAATA 124725
                                -   --  v              ii           i   v    
  genome_12_130        250 CCATAATCACATGTGATTAGTTAGAAAAGGTGTGAATCATGCACAAAATA 299

  scaffold105|s     124726 ATAATATTACCTAATCTTATTCATGACTTGTGAGACTTTTGTAGTAATGT 124775
                            v     i  i   v  iv       v     v                 
  genome_12_130        300 AAAATATCACTTAAGCTCCTTCATGAGTTGTGTGACTTTTGTAGTAATGT 349

  scaffold105|s     124776 AAATATCTATGTCA-TTTTTAAATCTAAATTGATGATGTTAAAAAAGCTA 124824
                               i     v i -                  i     v     i   -
  genome_12_130        350 AAATGTCTATTTTATTTTTTAAATCTAAATTGACGATGTAAAAAAGGCT- 398

  scaffold105|s     124825 TCACCATCACAAGTATTTTTTATTGTCTAATTTTCTCGCCATTTAATTTT 124874
                           -----i              v  i           i        v     
  genome_12_130        399 -----GTCACAAGTATTTTTGATCGTCTAATTTTCCCGCCATTTCATTTT 443

  scaffold105|s     124875 TAGCTGGGGGGGTCTATAGACTGTTAGGCGAGGTTTATAGATTGGGGGTC 124924
                              v -                  v   i i   i      -        
  genome_12_130        444 TAGAT-GGGGGGTCTATAGACTGTGAGGTGGGGTCTATAGA-TGGGGGTC 491

  scaffold105|s     124925 TACAAAC 124931
                                  
  genome_12_130        492 TACAAAC 498

Matrix = 20p43g.matrix
Kimura (with divCpGMod) = 13.75
Transitions / transversions = 1.62 (39/24)
Gap_init rate = 0.12 (67 / 541), avg. gap size = 1.10 (74 / 67)


4481 2.90 0.19 0.00 scaffold105|size642510 123867 124383 (517802) rnd-1_family-166#Unknown 130 647 (727) m_b1223s001i20 3627

  scaffold105|s     123867 TATGACATACTTCTACACAATGGCGACTACAAGAAAGATATTTTTGTCTT 123916
                                                                           v 
  rnd-1_family-        130 TATGACATACTTCTACACAATGGCGACTACAAGAAAGATATTTTTGTCGT 179

  scaffold105|s     123917 GTATATGTGGCCACAGGCAGCAGACATAGAGGCTGAAACATAGATGAGAT 123966
                                                                             
  rnd-1_family-        180 GTATATGTGGCCACAGGCAGCAGACATAGAGGCTGAAACATAGATGAGAT 229

  scaffold105|s     123967 TAAAGGATTGGACACAAAAACCACCAACATAACACAAAGAGGAGTTCTAC 124016
                                                                   v         
  rnd-1_family-        230 TAAAGGATTGGACACAAAAACCACCAACATAACACAAAGATGAGTTCTAC 279

  scaffold105|s     124017 AAAGTCCTTTTAGACAGAGAATCTTGTCATTATGACAGTGACAGGACCCC 124066
                                                       ii        i           
  rnd-1_family-        280 AAAGTCCTTTTAGACAGAGAATCTTGTCGCTATGACAGCGACAGGACCCC 329

  scaffold105|s     124067 TGACATAACTAGAAATAGGGAGCAACTTTTTGGCTGTTGAAGTTATGAAT 124116
                                                                             
  rnd-1_family-        330 TGACATAACTAGAAATAGGGAGCAACTTTTTGGCTGTTGAAGTTATGAAT 379

  scaffold105|s     124117 TCATATCCCAACTATTTTCAAAAGTGTGAAGTACTTTCTCTTTATGTAGA 124166
                                                                             
  rnd-1_family-        380 TCATATCCCAACTATTTTCAAAAGTGTGAAGTACTTTCTCTTTATGTAGA 429

  scaffold105|s     124167 ATACAGTATGATTCTACTGCAACAAAACGGAGCAAGTTATTTCAGTCTGC 124216
                                                                             
  rnd-1_family-        430 ATACAGTATGATTCTACTGCAACAAAACGGAGCAAGTTATTTCAGTCTGC 479

  scaffold105|s     124217 CCCTACATATATCATTCTGTGAATATGTGTACCTAATGTACATTATAGGT 124266
                                          v                                  
  rnd-1_family-        480 CCCTACATATATCATACTGTGAATATGTGTACCTAATGTACATTATAGGT 529

  scaffold105|s     124267 GACAGGTATCAGTGGATAAGACACTGCAATATAGTTCGAGAAACTAGAGC 124316
                                                                v            
  rnd-1_family-        530 GACAGGTATCAGTGGATAAGACACTGCAATATAGTTCCAGAAACTAGAGC 579

  scaffold105|s     124317 TTGTTAGCCCTATTTGCTGCTAGACAATAGA-TTTTTGATTGCGAATGTA 124365
                                   v                      -                  
  rnd-1_family-        580 TTGTTAGCACTATTTGCTGCTAGACAATAGATTTTTTGATTGCGAATGTA 629

  scaffold105|s     124366 TGTATTAGTAGCCATATG 124383
                             iii  i v i  v   
  rnd-1_family-        630 TGCGCTAATTGTCAGATG 647

Matrix = 20p43g.matrix
Kimura (with divCpGMod) = 2.40
Transitions / transversions = 1.14 (8/7)
Gap_init rate = 0.00 (1 / 516), avg. gap size = 1.00 (1 / 1)

344 31.21 2.52 1.24 scaffold105|size642510 124343 124501 (517684) rnd-1_family-887#Unknown 147 307 (30) m_b1223s001i21 3627

  scaffold105|s     124343 ATAGATTTTTGATTGCGAATGTATGTATTAGTAGCCATATGTAGACCCCC 124392
                            i  i     ivvii ii      i i   i       vi          
  rnd-1_family-        147 ACAGGTTTTTATGCACAGATGTATATGTTAATAGCCATTCGTAGACCCCC 196

  scaffold105|s     124393 TGTCTATTGACCCCACCTCACAGTCCATAGATCCCCT-TAAAGTCAATAG 124441
                           vi v- vv   vv     iviv iv   v  ivi   - v       -  
  rnd-1_family-        197 AATA-AAAGACGGCACCTTCTTGCACATTGACATCCTGTCAAGTCAA-AG 244

  scaffold105|s     124442 ACTCCATTGTATTTTACAAAAATATTTGTATACCCCC--CAGTTATATG- 124488
                              vi i  i   ii       i  v    v    i -- i v vi   -
  rnd-1_family-        245 ACTGTACTGCATTCCACAAAAACATGTGTAGACCCTCGGCGGGTTCATGT 294

  scaffold105|s     124489 AATGGCATGGGGG 124501
                            v  v  v     
  rnd-1_family-        295 ACTGCCAGGGGGG 307

Matrix = 20p43g.matrix
Kimura (with divCpGMod) = 39.00
Transitions / transversions = 1.13 (26/23)
Gap_init rate = 0.03 (5 / 158), avg. gap size = 1.20 (6 / 5)


368 13.11 1.64 0.00 scaffold105|size642510 124880 124940 (517245) C genome_7_1761#DNA (590) 64 3 m_b1223s001i24 3630

  scaffold105|s     124880 GGGGGGGTCTATAGACTGTTAGGCGAGGTTTATAGAT-TGGGGGTCTACA 124928
                                              v   i i   i      i-v           
C genome_7_1761         64 GGGGGGGTCTATAGACTGTGAGGTGGGGTCTATAGACGGGGGGGTCTACA 15

  scaffold105|s     124929 AACCGCTAATAA 124940
                              v    v   
C genome_7_1761         14 AACGGCTACTAA 3

Matrix = 20p43g.matrix
Kimura (with divCpGMod) = 12.66
Transitions / transversions = 1.00 (4/4)
Gap_init rate = 0.02 (1 / 60), avg. gap size = 1.00 (1 / 1)


1376 7.82 0.56 0.00 scaffold105|size642510 124951 125129 (517056) rnd-1_family-223#Unknown 686 865 (4) m_b1223s001i25 3631

  scaffold105|s     124951 TTGGAACTTGGAGTGAATTGTAATTGTCAGATGATCAAGA-CCAGATAGC 124999
                                              ? i                  -   v  i  
  rnd-1_family-        686 TTGGAACTTGGAGTGAATTNTGATTGTCAGATGATCAAGAACCATATGGC 735

  scaffold105|s     125000 TTTATCCGACACCCCAACCATACAATCAGGATTATGGTGCGTATTGTAGA 125049
                             v   i           ?     i     ii       i        v 
  rnd-1_family-        736 TTGATCTGACACCCCAACNATACAGTCAGGGCTATGGTGTGTATTGTATA 785

  scaffold105|s     125050 GAATTGAAAGTGGTGAATGTGGATGTTGGCTTTTTCAGAGGCTTGTTTGC 125099
                                                     i           i           
  rnd-1_family-        786 GAATTGAAAGTGGTGAATGTGGATGTCGGCTTTTTCAGGGGCTTGTTTGC 835

  scaffold105|s     125100 ACTGCCTTCACATGAAGAGCATCTATATAG 125129
                             i i      ?                  
  rnd-1_family-        836 ACCGTCTTCACNTGAAGAGCATCTATATAG 865

Matrix = 20p43g.matrix
Kimura (with divCpGMod) = 7.35
Transitions / transversions = 3.67 (11/3)
Gap_init rate = 0.01 (1 / 178), avg. gap size = 1.00 (1 / 1)

5728 6.39 0.54 0.00 scaffold105|size642510 124971 125706 (516479) rnd-1_family-166#Unknown 635 1374 (0) m_b1223s001i26 3631

  scaffold105|s     124971 TAATTGTCAGATGATCAAGACCAGATAGCTTTATCCGACACCCCAACCAT 125020
                                                  v           i              
  rnd-1_family-        635 TAATTGTCAGATGATCAAGACCATATAGCTTTATCTGACACCCCAACCAT 684

  scaffold105|s     125021 ACAATCAGGATTATGGTGCGTATTGTAGAGAATTGAAAGTGGTGAATGTG 125070
                                    i                                        
  rnd-1_family-        685 ACAATCAGGGTTATGGTGCGTATTGTAGAGAATTGAAAGTGGTGAATGTG 734

  scaffold105|s     125071 GATGTTGGCTTTTTCAGAGGCTTGTTTGCACTGCCTTCACATGAAGAGCA 125120
                                i           i             i                  
  rnd-1_family-        735 GATGTCGGCTTTTTCAGGGGCTTGTTTGCACCGCCTTCACATGAAGAGCA 784

  scaffold105|s     125121 TCTATATAGTAGCTAAGAAGTCACACATGAACCTGTCATGTAATTGACAA 125170
                                      i       i     i                        
  rnd-1_family-        785 TCTATATAGTAACTAAGAAATCACATATGAACCTGTCATGTAATTGACAA 834

  scaffold105|s     125171 CTATTATATTTTTCATAGTGGCAACGTAATATTTACTTGTGCTTGAAATC 125220
                                  v  i          i  i                i        
  rnd-1_family-        835 CTATTATTTTCTTCATAGTGGTAATGTAATATTTACTTGTGTTTGAAATC 884

  scaffold105|s     125221 AACACAAGCTAATGCCATCTTAATAGAAAAAAGAGGAATATGATATGCAG 125270
                                         i                                   
  rnd-1_family-        885 AACACAAGCTAATGTCATCTTAATAGAAAAAAGAGGAATATGATATGCAG 934

  scaffold105|s     125271 TGCGAGAGCAATAATCTCAGAATAAGGTACCTTGGAAGATGGTGGCAAGG 125320
                           i v            i                           v      
  rnd-1_family-        935 CGAGAGAGCAATAATTTCAGAATAAGGTACCTTGGAAGATGGTTGCAAGG 984

  scaffold105|s     125321 TGGGCTAAGGGAGGGGAAGTTGCTGCAGAATTATTTGAGGGTGCATTTGG 125370
                                 i                     ?           i         
  rnd-1_family-        985 TGGGCTGAGGGAGGGGAAGTTGCTGCAGNATTATTTGAGGATGCATTTGG 1034

  scaffold105|s     125371 TGGTGTAGAGCA-TTTTTGCTTGTGTGTTCCATGTGCATGGGACTGGTAG 125419
                                     i -                                     
  rnd-1_family-       1035 TGGTGTAGAGTATTTTTTGCTTGTGTGTTCCATGTGCATGGGACTGGTAG 1084

  scaffold105|s     125420 GGGGGCAGTCTCAG--AAATAATACAGAAATAGCAATAAGGTTACTTTTT 125467
                               i         --                   vi       i     
  rnd-1_family-       1085 GGGGACAGTCTCAGAAAAATAATACAGAAATAGCATCAAGGTTATTTTTT 1134

  scaffold105|s     125468 GGACATGTATTTTTGCAGCTACATACTAGTAGTTTTGTTAGACCTTGTCC 125517
                                         vv      i              i            
  rnd-1_family-       1135 GGACATGTATTTTTTGAGCTACGTACTAGTAGTTTTGCTAGACCTTGTCC 1184

  scaffold105|s     125518 GAGGGGCGATTTGAGGAGGGGAAATCAACGAAAAAGAGAGGTATGTTATC 125567
                              vii       ?                       i     i i    
  rnd-1_family-       1185 GAGTAACGATTTGNGGAGGGGAAATCAACGAAAAAGAAAGGTACGCTATC 1234

  scaffold105|s     125568 TTTAAACAATTTTTATTACGAGCGAAGTTAGACCTTCTTCGTGATAACGA 125617
                             ?   ?   ?v?                            i        
  rnd-1_family-       1235 TTNAAANAATNANTATTACGAGCGAAGTTAGACCTTCTTCGCGATAACGA 1284

  scaffold105|s     125618 TGTAATAAGATAAATATATGTATTCAAGCATACGAT-GTTAAGGTAATTC 125666
                              ? i v  ? ?        i    v  i?  v  -i v       v  
  rnd-1_family-       1285 TGTNACACGANANATATATGTGTTCACGCGNACCATAATAAAGGTAAATC 1334

  scaffold105|s     125667 CATCATAAAAACTTTTTATGATATTGTCCGGCGTATATCA 125706
                                       ?                           
  rnd-1_family-       1335 CATCATAAAAACNTTTTATGATATTGTCCGGCGTATATCA 1374

Matrix = 20p43g.matrix
Kimura (with divCpGMod) = 5.86
Transitions / transversions = 2.36 (33/14)
Gap_init rate = 0.00 (3 / 735), avg. gap size = 1.33 (4 / 3)


367 14.22 2.97 9.47 scaffold105|size642510 125742 125842 (516343) C genome_5_8084#DNA (0) 550 456 m_b1223s001i27 3632

  scaffold105|s     125742 AGCAGATTGAAAACACAA-TCATCAAATAG--TTTGCACATATCACATTT 125788
                                  i          -   -       --                  
C genome_5_8084        550 AGCAGATCGAAAACACAAATCA-CAAATAGCATTTGCACATATCACATTT 502

  scaffold105|s     125789 GCATTAAAATTCGAGTAGATTGGTCATGCAACTTAATATAATGGAGAATA 125838
                               --     i v   i  i--i    ---- i   v   iv  i  i 
C genome_5_8084        501 GCAT--AAATTTGTGTAAATC--CCATG----TCAATCTAACCGAAAACA 460

  scaffold105|s     125839 CCAA 125842
                            v  
C genome_5_8084        459 CAAA 456

Matrix = 20p43g.matrix
Kimura (with divCpGMod) = 14.67
Transitions / transversions = 2.25 (9/4)
Gap_init rate = 0.11 (11 / 100), avg. gap size = 1.09 (12 / 11)


556 17.89 4.07 0.00 scaffold105|size642510 125831 125953 (516232) C genome_2_20801#DNA (0) 423 296 m_b1223s001i28 3633

  scaffold105|s     125831 GGAGAATACCAAAAACACA----GCACATCCCATTTACACATATCGCATT 125876
                               v     v        ----   v   v     i             
C genome_2_2080        423 GGAGCATACCTAAAACACATTTCGCAAATCGCATTTGCACATATCGCATT 374

  scaffold105|s     125877 TACACAAATTTGTGTATGTATCAATAATTCTCACCTAAAACACAAATCAA 125926
                               i   v         i v i  v v             ii     iv
C genome_2_2080        373 TACATAAAATTGTGTATGCAACGATTAATCTCACCTAAAACGTAAATCGC 324

  scaffold105|s     125927 AAATTGTATTTCATGC-CATCACATTTC 125953
                               ii      vi  -v   i      
C genome_2_2080        323 AAATCATATTTCTCGCAGATCGCATTTC 296

Matrix = 20p43g.matrix
Kimura (with divCpGMod) = 15.78
Transitions / transversions = 1.00 (11/11)
Gap_init rate = 0.02 (2 / 122), avg. gap size = 2.50 (5 / 2)


805 13.60 0.00 0.00 scaffold105|size642510 125985 126109 (516076) C rnd-1_family-822#Unknown (41) 126 2 m_b1223s001i29 3634

  scaffold105|s     125985 CAAAGCCTGCAAAAACGTTGCAAAAACAAGAACCTAAAAAATAGTCGTTG 126034
                                  i  i       i v      v               i    i 
C rnd-1_family-        126 CAAAGCCCGCGAAAACGTCGGAAAAACTAGAACCTAAAAAATAATCGTCG 77

  scaffold105|s     126035 TGATGCCTGCCATGCAATCCAAATGGAAACATGCGAAAATGTGCAAAAAA 126084
                           i                  v   i      ii        vv        
C rnd-1_family-         76 CGATGCCTGCCATGCAATCGAAACGGAAACGCGCGAAAATTAGCAAAAAA 27

  scaffold105|s     126085 ACACGAAATCAGGGTAGGGCATTTT 126109
                                   v          i v   
C rnd-1_family-         26 ACACGAAAGCAGGGTAGGGTAATTT 2

Matrix = 20p43g.matrix
Kimura (with divCpGMod) = 8.28
Transitions / transversions = 1.43 (10/7)
Gap_init rate = 0.00 (0 / 124), avg. gap size = 0.0 (0 / 0)


963 13.67 0.00 0.00 scaffold105|size642510 126113 126251 (515934) rnd-4_family-2239#Unknown 1 139 (25) m_b1223s001i30 3635

  scaffold105|s     126113 AGGTGTGCCTGTAGGAGAACATTTTCAGACCTTTTTCACAAGGGCAAACA 126162
                               v   v           i                       ii    
  rnd-4_family-          1 AGGTTTGCGTGTAGGAGAACGTTTTCAGACCTTTTTCACAAGGGTGAACA 50

  scaffold105|s     126163 GGACTCAAAGCCTTACATGGCTGGAAACAATCAGTACTGATTTAAAACTA 126212
                                    i   v   i i i         ii    i            
  rnd-4_family-         51 GGACTCAAAACCTAACACGACCGGAAACAATTGGTACCGATTTAAAACTA 100

  scaffold105|s     126213 ACCCCACAAAGGAAAACTGTACTGGGAATTCATATGCAT 126251
                             i    i  v      v             i  i    
  rnd-4_family-        101 ACTCCACGAACGAAAACGGTACTGGGAATTCGTACGCAT 139

Matrix = 20p43g.matrix
Kimura (with divCpGMod) = 9.80
Transitions / transversions = 2.80 (14/5)
Gap_init rate = 0.00 (0 / 138), avg. gap size = 0.0 (0 / 0)


988 9.82 12.07 0.52 scaffold105|size642510 126275 126448 (515737) rnd-1_family-811#Unknown 5 198 (23) m_b1223s001i31 3636

  scaffold105|s     126275 TAAGATTTACTAGACTGAACAGAATTTTCACCCATTTATA-CTGTCACAA 126323
                            i i  i   v               i     v     v - i   ii  
  rnd-1_family-          5 TGAAATCTACAAGACTGAACAGAATTCTCACCGATTTAAAACCGTCGTAA 54

  scaffold105|s     126324 AGCAAGACTTAGTGATGAACTGGCCCTGTCA-------A--CCA------ 126358
                                    v ii             ?-   ------- --   ------
  rnd-1_family-         55 AGCAAGACTGAACGATGAACTGGCCCN-TCATTTATTCATTCCATCTTTC 103

  scaffold105|s     126359 -----AAGCACTGCCATAAAATTCATGTGGCATAATGCCATTTAAGCCGG 126403
                           -----  v               ? v          ?   ?         
  rnd-1_family-        104 GCGTCAACCACTGCCATAAAATTNAAGTGGCATAATNCCANTTAAGCCGG 153

  scaffold105|s     126404 CCAAGAAAGCATTACTTGGTCACAAAGGGGTGAGTATAAAGCAGT 126448
                           i                                         v  
  rnd-1_family-        154 TCAAGAAAGCATTACTTGGTCACAAAGGGGTGAGTATAAAGCTGT 198

Matrix = 20p43g.matrix
Kimura (with divCpGMod) = 9.00
Transitions / transversions = 1.43 (10/7)
Gap_init rate = 0.03 (6 / 173), avg. gap size = 3.67 (22 / 6)


1654 10.98 1.51 0.37 scaffold105|size642510 126467 126731 (515454) rnd-4_family-1417#Unknown 10 277 (145) m_b1223s001i32 3637

  scaffold105|s     126467 TATCACTTCATCATTATTTTTCTAGAGAAAGTACTCATGTCAACAGATTA 126516
                             i v                  v v         i     i     vi 
  rnd-4_family-         10 TACCTCTTCATCATTATTTTTCTCGCGAAAGTACTTATGTCGACAGAACA 59

  scaffold105|s     126517 CTGCAGAAGGTCAGTATGTGTATAAATTTTATTAATAAAATCACCACTTA 126566
                            v         v           i                 v        
  rnd-4_family-         60 CAGCAGAAGGTGAGTATGTGTATGAATTTTATTAATAAAATGACCACTTA 109

  scaffold105|s     126567 TTTCAG-ATAAAGTGTGTGGCCCTTCTCAGAACTTTCCAATTGCTCTCAC 126615
                              v  -   vi          v      i         v i        
  rnd-4_family-        110 TTTAAGAATACGGTGTGTGGCCATTCTCAAAACTTTCCACTCGCTCTCAC 159

  scaffold105|s     126616 AGAGATGAAAGTTTTACA-TAACAGATTTGCCATTCTTTTGTGAATTTGT 126664
                               i      i      - i     ?               v       
  rnd-4_family-        160 AGAGGTGAAAGCTTTACACTGACAGANTTGCCATTCTTTTGTCAATTTGT 209

  scaffold105|s     126665 TATACTGACCAATGTCTTTATTTATGCCTACTTTGTAAGGTTGTAGAAGG 126714
                                   iv      i  -       ?  i? i        ?  ?    
  rnd-4_family-        210 TATACTGATGAATGTCCTT-TTTATGCNTATNTCGTAAGGTTNTANAAGG 258

  scaffold105|s     126715 AAC--TTAATTGATGTACA 126731
                              --          v   
  rnd-4_family-        259 AACAATTAATTGATGGACA 277

Matrix = 20p43g.matrix
Kimura (with divCpGMod) = 10.52
Transitions / transversions = 1.07 (15/14)
Gap_init rate = 0.02 (4 / 264), avg. gap size = 1.25 (5 / 4)


580 10.87 2.17 0.00 scaffold105|size642510 126760 126851 (515334) C genome_2_20801#DNA (327) 96 3 m_b1223s001i33 3633

  scaffold105|s     126760 TAGTTTGTGTAAATTTACACAA--TTTTTTCCCCAAAACACAAAAAATGT 126807
                             i                   --    ii v                  
C genome_2_2080         96 TAATTTGTGTAAATTTACACAAAATTTTCCCGCCAAAACACAAAAAATGT 47

  scaffold105|s     126808 GTAAACGAGTAAATCAGATTTGTGAAATGTGTTTTTGGTATGCT 126851
                                i v      vv      i            v        
C genome_2_2080         46 GTAAATGTGTAAATGCGATTTGCGAAATGTGTTTTAGGTATGCT 3

Matrix = 20p43g.matrix
Kimura (with divCpGMod) = 10.62
Transitions / transversions = 1.00 (5/5)
Gap_init rate = 0.01 (1 / 91), avg. gap size = 2.00 (2 / 1)


278 20.15 0.00 8.75 scaffold105|size642510 126865 126951 (515234) C genome_5_8084#DNA (29) 521 442 m_b1223s001i34 3632

  scaffold105|s     126865 CATTCACACACATCACATTTACATAAATTTTTGTATCTACTAATGTGTAA 126914
                               ii    i         i         v    vv v i ---   v 
C genome_5_8084        521 CATTTGCACATATCACATTTGCATAAATTTGTGTAAATCCCA---TGTCA 475

  scaffold105|s     126915 ATGGAGCATACCGAAAACACATTTCGCAAATCGCATT 126951
                             vv ----            vv   i     i    
C genome_5_8084        474 ATCTA----ACCGAAAACACAAATCGTAAATCACATT 442

Matrix = 20p43g.matrix
Kimura (with divCpGMod) = 23.32
Transitions / transversions = 0.78 (7/9)
Gap_init rate = 0.08 (7 / 86), avg. gap size = 1.00 (7 / 7)

389 5.57 0.00 5.56 scaffold105|size642510 126917 126973 (515212) C genome_2_20801#DNA (0) 423 370 m_b1223s001i35 3632

  scaffold105|s     126917 GGAGCATACCGAAAACACATTTCGCAAATCGCATTATTTACACATATCAC 126966
                                     v                     ---    i        i 
C genome_2_2080        423 GGAGCATACCTAAAACACATTTCGCAAATCGC---ATTTGCACATATCGC 377

  scaffold105|s     126967 ATTTACA 126973
                                  
C genome_2_2080        376 ATTTACA 370

Matrix = 20p43g.matrix
Kimura (with divCpGMod) = 4.00
Transitions / transversions = 2.00 (2/1)
Gap_init rate = 0.05 (3 / 56), avg. gap size = 1.00 (3 / 3)


1616 27.06 1.66 2.08 scaffold105|size642510 127037 127519 (514666) C genome_11_5837#DNA (49) 1349 869 m_b1223s001i36 3638

  scaffold105|s     127037 CATAACTAAGCCCATACATATCTGATTGTGACCATTTCAAGCATCACACT 127086
                             i  i  i  i i  v  iviv    v        i    iv     iv
C genome_11_583       1349 CACAATTAGGCTCGTAGATGGTGGATTTTGACCATTCCAAGTTTCACATA 1300

  scaffold105|s     127087 GTACTACTA--TGTCAATTGGCTATATGTATGTGTAATTTTATATCTGTA 127134
                           v iv  v  --   --i     vi  v  v            vi      
C genome_11_583       1299 TTGATAATAGATGT--GTTGGCAGTAGGTTTGTGTAATTTTAAGTCTGTA 1252

  scaffold105|s     127135 CTACAAATATTCCATGAATTATTACAGCACCGTTAAGATTGCTTCCTCTG 127184
                                    v  v     i  ---  i   v  i   ivi     i    
C genome_11_583       1251 CTACAAATAATCAATGAACTA---CAACACAGTCAAGGACGCTTCTTCTG 1205

  scaffold105|s     127185 GTGCATATCATATCCCTTATCCAAACATG-TTTGCAGATCAC-TTCATCA 127232
                                 i  i        i   v i  v -   i  i  -  -   v  i
C genome_11_583       1204 GTGCATGTCGTATCCCTTGTCCCAGCAAGATTTACAAAT-ACGTTCTTCG 1156

  scaffold105|s     127233 CATGATGGGCAACCCATTTCAG--GCTTTAGGATCTTGTATATCTTCTGA 127280
                                i     i     viv  -- iv   --   i   vi v     vv
C genome_11_583       1155 CATGACGGGCAGCCCATACGAGAGGTATTA--ATCCTGTTCAACTTCTCT 1108

  scaffold105|s     127281 GCCCTAGTACCAGTCCTCTCTCTATACCATTGTCTGCAATGTAAACTGAC 127330
                             i  v  i    vi  i  i  i  v  i  ii    i ivi    -  
C genome_11_583       1107 GCTCTTGTGCCAGGTCTTTCCCTGTAGCACTGCTTGCAGTAAGAACT-AC 1059

  scaffold105|s     127331 CTTTCC-CGAATTAACTCGCTTATCAGTGCAGTCATCAGTCTTGGTGCAA 127379
                            vv  i-ii   i         i            viv   i      i 
C genome_11_583       1058 CAATCTGTAAATCAACTCGCTTGTCAGTGCAGTCAATCGTCCTGGTGCGA 1009

  scaffold105|s     127380 GTGCCATCAAGTTGGATGAATGACATGACGGTGCGCCTATTGAGTTTATC 127429
                            v  vi  iv i  v i   i v i    i  iv    v  ivvi  i v
C genome_11_583       1008 GAGCAGTCGTGCTGCACGAACGCCGTGACAGTAGGCCTCTTACTCTTGTG 959

  scaffold105|s     127430 ATCAATGCCTGTGGTAAGCAATTGCAAGCAAAAGAAGCATTTGTTGCATT 127479
                                ii     i  i   i v v            i       ii    
C genome_11_583        958 ATCAACACCTGTAGTGAGCGAATTCAAGCAAAAGAAACATTTGTCACATT 909

  scaffold105|s     127480 CACAAGGAA-GAATACTTGCCCTCCTCATCCAGTTGGGCTT 127519
                               i    - ii i -   iiv         i  i     
C genome_11_583        908 CACAGGGAAGGGGTGC-TGCTTGCCTCATCCAATTAGGCTT 869

Matrix = 20p43g.matrix
Kimura (with divCpGMod) = 30.72
Transitions / transversions = 1.67 (80/48)
Gap_init rate = 0.03 (16 / 482), avg. gap size = 1.12 (18 / 16)


460 21.51 0.00 0.00 scaffold105|size642510 127525 127617 (514568) C rnd-1_family-814#DNA/PiggyBac (4) 1005 913 m_b1223s001i37 3639

  scaffold105|s     127525 CATCCATATCGGTCCAACAGTTGTGAATAGCAGAGCTCATAAGATCCCTA 127574
                                  i  i       v    i v  i  iv   i   v  v  i v 
C rnd-1_family-       1005 CATCCATGTCAGTCCAACTGTTGCGTATGGCGTAGCCCATCAGCTCTCGA 956

  scaffold105|s     127575 ACCAAATCAATCTGAAACTTCTTCCGTCCATCCTTCTTCAGAT 127617
                           v                 i  i   vv    i        v  
C rnd-1_family-        955 CCCAAATCAATCTGAAACCTCCTCCTGCCATTCTTCTTCATAT 913

Matrix = 20p43g.matrix
Kimura (with divCpGMod) = 22.75
Transitions / transversions = 1.00 (10/10)
Gap_init rate = 0.00 (0 / 92), avg. gap size = 0.0 (0 / 0)


2371 26.73 1.25 0.93 scaffold105|size642510 128116 128757 (513428) C rnd-1_family-814#DNA/PiggyBac (186) 823 180 m_b1223s001i38 3639

  scaffold105|s     128116 TTCTTGGTAACAACGCAGCAATGACGTGCATTGGGAGGAAGAGGC---CC 128162
                            i     vi  v vi  i i   i        v vv  --     --- i
C rnd-1_family-        823 TCCTTGGAGACTAGACAACGATGGCGTGCATTTGCTGG--GAGGCTTTCT 776

  scaffold105|s     128163 CCTCTGTTGGGGAAGATGGCAGCCATGATGAGATGTCTTGTGATGTTGCC 128212
                                v           v  v vv v    i ii i  v  ii       
C rnd-1_family-        775 CCTCTCTTGGGGAAGATTGCTGAAAGGATGGGGCGCCTAGTAGTGTTGCC 726

  scaffold105|s     128213 GTCTTGGTCAAAT-GTAGTGGTAGGAACAACCCAATCAGTGTACGCATAA 128261
                           i  iiv   v ii-   -ii     v        i        v  i  i
C rnd-1_family-        725 ATCCCTGTCCAGCCGTA-CAGTAGGTACAACCCAGTCAGTGTAGGCGTAG 677

  scaffold105|s     128262 ACTTG--AGTTCAAGTGTCAATATACTTCATGGTCTCGG-AGTGAAGATA 128308
                           --   --   i viii v i  i       vi  v   i-i     ? ii
C rnd-1_family-        676 --TTGTTAGTCCTGACGGCGATGTACTTCAAAGTATCGATGGTGAANACG 629

  scaffold105|s     128309 CTCAAAAATATTG-CGGCAAGATCACCACCGTGCACCAGTTGCAATGATT 128357
                           vv   i  i  ? -       -  v  v  ii vi i     v iiiv  
C rnd-1_family-        628 GACAAGAACATNGTCGGCAAG-TCTCCTCCACGAGCTAGTTGGAGCATTT 580

  scaffold105|s     128358 CACTGGATGGGCCCCAATTTGCACCACTAGATGAGCCAGTGTATCTATCA 128407
                                  v  i        v       ii vvivi           i   
C rnd-1_family-        579 CACTGGAAGGACCCCAATTGGCACCACCGGCAACACCAGTGTATCTGTCA 530

  scaffold105|s     128408 GTGCATGATGAAGTGTAAGAGAAGTCATCTCCTTCAATCAGCTCTTGCCA 128457
                             ? i  iv i        v    i       i  i i  i   vvi   
C rnd-1_family-        529 GTNCGTGGAGGAGTGTAAGTGAAGCCATCTCCCTCGACCAACTCAAACCA 480

  scaffold105|s     128458 TGCCTAGTGAACTGGGTGTAGGGGCCGAGCCTTCTTCATCATCTCACATT 128507
                             v  v   i  i  ii   i  i ivvii        v      v i  
C rnd-1_family-        479 TGGCTCGTGGACCGGACGTAAGGACTCCATCTTCTTCAGCATCTCTCGTT 430

  scaffold105|s     128508 GCTCTGCTGCCATAAAAATATTCACCACCAACCGGATGGATTTCTTCTTA 128557
                               v     vi i  ?    i v v   i   ?   v  i   vv   i
C rnd-1_family-        429 GCTCGGCTGCAGTGAANATATCCTCGACCGACCNGATCGACTTCGACTTG 380

  scaffold105|s     128558 TCAATGAAGTCTTTGAATTGTTGAGATGTGATGGCAATGGTCTGGGCCTT 128607
                             i   v ?   i i  v  i vi     i  ii  ?i?  i        
C rnd-1_family-        379 TCGATGTANTCTCTAAAGTGCTCGGATGTAATAACANCNGTTTGGGCCTT 330

  scaffold105|s     128608 GACATCAACCAAAGCATCATGTGCACAGCTCAAGTTTTGCCCAGTGATCA 128657
                           ?     v        i     i  i vii v ii  ?i i  v     v 
C rnd-1_family-        329 NACATCCACCAAAGCGTCATGCGCGCCATTGAGATTNCGTCCTGTGATGA 280

  scaffold105|s     128658 ATTGTTAGACTACACCCAACTCCAAACTATCAAGCTTACATTTGTTGGAG 128707
                               v     v                    v     i vi   vii ii
C rnd-1_family-        279 ATTGATAGACAACACCCAACTCCAAACTATCCAGCTTGCTCTTGACAGGA 230

  scaffold105|s     128708 TTGAGAGGACACTGGTAGACTTTGATTACTTCCAACGGATCAATGAAGTA 128757
                            v           v   vi    v  ?     v i      v        
C rnd-1_family-        229 TGGAGAGGACACTTGTATGCTTTTATNACTTCGAGCGGATCCATGAAGTA 180

Matrix = 20p43g.matrix
Kimura (with divCpGMod) = 29.77
Transitions / transversions = 1.46 (101/69)
Gap_init rate = 0.02 (11 / 641), avg. gap size = 1.27 (14 / 11)


5201 13.03 7.98 3.98 scaffold105|size642510 128775 129789 (512396) C scaffold57|size959080_(dbseq-nr_623)_[153127,159601]#LTR/Gypsy (0) 6475 5422 m_b1223s001i39 3640

  scaffold105|s     128775 TGACCTGAGCCGTTTTGTCACAAAAAAATATCACAAGAAAATTATAGATA 128824
                                      iv  i    i             ivi          i  
C scaffold57|si       6475 TGACCTGAGCCAATTCGTCATAAAAAAATATCACGCAAAAATTATAGGTA 6426

  scaffold105|s     128825 GATGCAACAGGGGTCGAAGTTTTTATTTTATGAGCT-TAGTTTGCTCCAA 128873
                            v v i     v       v   v            -  v    iv i--
C scaffold57|si       6425 GTTTCGACAGGTGTCGAAGATTTGATTTTATGAGCTATATTTTGTACT-- 6378

  scaffold105|s     128874 AAATTGTGAGGATGGAAGGGCAGTGGAACTGCAAATCCAATCCTTGCTAT 128923
                           --               i              - v    i   vvi v  
C scaffold57|si       6377 --ATTGTGAGGATGGAAAGGCAGTGGAACTGC-ACTCCAGTCCAAACGAT 6331

  scaffold105|s     128924 ACAACCAAAATTTGTGTGGA-TTCTACACACAAT-TGGTGTGTCCTTACC 128971
                           i   v i  vv      i  -    --       -    i    iv    
C scaffold57|si       6330 GCAAACGAACATTGTGTAGACTTCT--ACACAATATGGTATGTCTATACC 6283

  scaffold105|s     128972 CTTCTG--------------------AAAGGGCGTTCCCTTGTTTGGGGC 129001
                                 --------------------    i i i  i   i       i
C scaffold57|si       6282 CTTCTGAAAGATGTTCAGATCTTCCAAAAGAGTGCTCTCTTATTTGGGGT 6233

  scaffold105|s     129002 TATGGACTTCTGTGTTGGGGAGTCCATGCCGTTGGGAGTAGGGCAGTGGA 129051
                            v  i     ii                    i     -------     
C scaffold57|si       6232 TCTGAACTTCCATGTTGGGGAGTCCATGCCGTCGGGAG-------GTGGA 6190

  scaffold105|s     129052 CTCCTGTGTTGGGGAGTCCT-----TG--CCTTTTGGATCAGGGGCAGTG 129094
                              iiv ii v   -     -----  --  v   i i i-------v  
C scaffold57|si       6189 CTCTCCTACTTGGG-GTCCTGAGAATGCTCCATTTAGGTT-------TTG 6148

  scaffold105|s     129095 GACTCTCTGTCTGGGGAGTCCTGAGAA---TGATCCAT-CTGTA------ 129134
                           v  i i--------i i  v vi i  ---    i   -  v  ------
C scaffold57|si       6147 TACCCC--------AGGGTACAAAAAAGGCTGATTCATGCTCTATTTAGG 6106

  scaffold105|s     129135 TTTTGTACCAAGGGGTACAAAAATGGGCAGATTCTTG-----------CC 129173
                                    v             -i   v        -----------i 
C scaffold57|si       6105 TTTTGTACCCAGGGGTACAAAAA-AGGCTGATTCTTGGCCTATGTCACTC 6057

  scaffold105|s     129174 GCCCCCACAAATGGAGTATGAGGTAAAAATGGAACAAAAAAAACTAAGTA 129223
                                   i          v         -     -      v      i
C scaffold57|si       6056 GCCCCCACGAATGGAGTATCAGGTAAAAA-GGAAC-AAAAAACCTAAGTG 6009

  scaffold105|s     129224 TTGTTTGGTGAAAAAAATGG--TCTCATGAGAGTACCTATAACAAACTAA 129271
                             v  v    -         --             v v     i      
C scaffold57|si       6008 TTTTTAGGTG-AAAAAATGGGTTCTCATGAGAGTAACAATAACGAACTAA 5960

  scaffold105|s     129272 AGAGTTTGTTAAACATATTTAACGAGTAAGTGTTGTTTGCAGAGGGAGAG 129321
                            i              i v                    v          
C scaffold57|si       5959 AAAGTTTGTTAAACATGTGTAACGAGTAAGTGTTGTTTGAAGAGGGAGAG 5910

  scaffold105|s     129322 GCCGTTTT--TCATTTTGAAAACTGACA-TTATTTTTGGTTTACATTTGG 129368
                           v       --  i     -         -   v viv v    vi     
C scaffold57|si       5909 TCCGTTTTTGTCGTTTTG-AAACTGACAGTTAATACGGTTTTAAGTTTGG 5861

  scaffold105|s     129369 TTGGCAAAAAAGGTGTAACTCTTCAAATAT-------------------- 129398
                              vi                   iv    --------------------
C scaffold57|si       5860 TTGTTAAAAAAGGTGTAACTCTTCGTATATTCAGTCTTTCTGATTTGGTT 5811

  scaffold105|s     129399 -----TTGAATCCTGATGGTACCATTTGTATGAAGTGTTGTGATAGTCCA 129443
                           -----               i     i       v  v            
C scaffold57|si       5810 CCGCGTTGAATCCTGATGGTGCCATTCGTATGAACTGATGTGATAGTCCA 5761

  scaffold105|s     129444 AGGATCGCTTTCATATCTATTTTCACCTTTGCGGAGTATACCATGTTTAA 129493
                                 i            i                        v   vv
C scaffold57|si       5760 AGGATCACTTTCATATCTACTTTCACCTTTGCGGAGTATACCATCTTTTC 5711

  scaffold105|s     129494 TGAGAAGTACTTGATCTTGATCACCAACTTTGTAGTCCCAATCACGACGT 129543
                            i       ------                                   
C scaffold57|si       5710 TAAGAAGTA------CTTGATCACCAACTTTGTAGTCCCAATCACGACGT 5667

  scaffold105|s     129544 GAGCTATTTTCCCGTTCTGTGTTTTGGTCTGTTTGTTGTTGCCTATATTC 129593
                                      i                       v              
C scaffold57|si       5666 GAGCTATTTTCTCGTTCTGTGTTTTGGTCTGTTTGGTGTTGCCTATATTC 5617

  scaffold105|s     129594 TCCATCTTTATTCCAGTTGGCCAGGAAGGGAATGTCGAACAACATGTCCT 129643
                               vi           i            i                  i
C scaffold57|si       5616 TCCAATTTTATTCCAGTCGGCCAGGAAGGGGATGTCGAACAACATGTCCC 5567

  scaffold105|s     129644 GTCCAAAAACGGCTGCACCTGGGGAGGCTTTTAGTACTATATGGTAAGTT 129693
                                  i i                            i i     v   
C scaffold57|si       5566 GTCCAAAGATGGCTGCACCTGGGGAGGCTTTTAGTACTGTGTGGTATGTT 5517

  scaffold105|s     129694 CAGTGAATGGCCCAAGCGACATTCGTCATGAACATATCTATATCGCTTGG 129743
                           v  i                i       i    v i             v
C scaffold57|si       5516 GAGCGAATGGCCCAAGCGACGTTCGTCACGAACTTGTCTATATCGCTTGT 5467

  scaffold105|s     129744 CTCTACTGAAGGGGTCATGTCTATTTCAGCTGTTCAGAGCATAGAT 129789
                                         i                    -          
C scaffold57|si       5466 CTCTACTGAAGGGGCCATGTCTATTTCAGCTGTTC-GAGCATAGAT 5422

Matrix = 20p43g.matrix
Kimura (with divCpGMod) = 12.61
Transitions / transversions = 1.31 (72/55)
Gap_init rate = 0.06 (57 / 1014), avg. gap size = 2.16 (123 / 57)


2815 8.52 0.26 0.52 scaffold105|size642510 129792 130180 (512005) C genome_3_19411#DNA (2) 390 3 m_b1223s001i40 3641

  scaffold105|s     129792 GACGGCTAAAAACAAAAGGAGCACTCCTGCTCTGTCTTTCATCTGTGTGA 129841
                                     v                             i  i      
C genome_3_1941        390 GACGGCTAAATACAAAAGGAGCACTCCTGCTCTGTCTTTCGTCCGTGTGA 341

  scaffold105|s     129842 CGGACGAAAATGACGTCACATCTGATGTAAATACATTTTTACAACCTTAC 129891
                                               vi  iv     - v  v             
C genome_3_1941        340 CGGACGAAAATGACGTCACAGTTGGAGTAAA-AAATATTTACAACCTTAC 292

  scaffold105|s     129892 ATCAATCGAAAGATTGCTTTCCTAGCTTTCAAACGGTGTTCTTATTTTGT 129941
                              i          ivi     v       i                   
C genome_3_1941        291 ATCGATCGAAAGATCTTTTTCCGAGCTTTCGAACGGTGTTCTTATTTTGT 242

  scaffold105|s     129942 TCTTTTGAACACTGTTTCACAAGTTATTGTCTGTTGAATAAAGCATATCG 129991
                             v        v v      i          v        v    v    
C genome_3_1941        241 TCATTTGAACAGTCTTTCACGAGTTATTGTCAGTTGAATACAGCAGATCG 192

  scaffold105|s     129992 GAACGATCCGATCAATTCATTCTTGTAGAAAATTGGTATGTTTCTACAGT 130041
                                        v                                    
C genome_3_1941        191 GAACGATCCGATCCATTCATTCTTGTAGAAAATTGGTATGTTTCTACAGT 142

  scaffold105|s     130042 ACTATAATAGAGCTACTTCGTTC-CTCCAAAATTCTTTTTTTTAATTTAC 130090
                               i       i         i-                  -       
C genome_3_1941        141 ACTACAATAGAGTTACTTCGTTTGCTCCAAAATTCTTTTTTT-AATTTAC 93

  scaffold105|s     130091 TCAAAATCAGTTTTTTGGAAGCCACTGTCTGTCCGGCTGGGTATCATGAT 130140
                             i      v          v          v                  
C genome_3_1941         92 TCGAAATCATTTTTTTGGAATCCACTGTCTGGCCGGCTGGGTATCATGAT 43

  scaffold105|s     130141 ACCTCTAGGATACACAGTGCTCCTATTGTTTCTAGCCGTC 130180
                                         i              v v        
C genome_3_1941         42 ACCTCTAGGATACATAGTGCTCCTATTGTATATAGCCGTC 3

Matrix = 20p43g.matrix
Kimura (with divCpGMod) = 7.49
Transitions / transversions = 0.74 (14/19)
Gap_init rate = 0.01 (3 / 388), avg. gap size = 1.00 (3 / 3)


15957 9.59 1.06 2.24 scaffold105|size642510 130180 132439 (509746) C scaffold23|size1082546_(dbseq-nr_250)_[241298,247784]#LTR/Gypsy (1051) 5436 3203 m_b1223s001i41 3642

  scaffold105|s     130180 CATAGATGATATCACCTAATACACTCGTTCTAGAATAGCATTCGCTTGTG 130229
                              v             i  i               v             
C scaffold23|si       5436 CATCGATGATATCACCTGATGCACTCGTTCTAGAATTGCATTCGCTTGTG 5387

  scaffold105|s     130230 GATTCTTGACACTGGTAGGCTTACTCGTGATCCAATATGATTCACATAGG 130279
                                                            v      v         
C scaffold23|si       5386 GATTCTTGACACTGGTAGGCTTACTCGTGATCCCATATGAGTCACATAGG 5337

  scaffold105|s     130280 GCTTTGAAGTGAAGTTTAAATTCACTTCCATTGTCATAAATGATGTATTG 130329
                                   v        i     i                iv        
C scaffold23|si       5336 GCTTTGAATTGAAGTTTGAATTCGCTTCCATTGTCATAAACTATGTATTG 5287

  scaffold105|s     130330 ACAATGTGGATACCTACTAAACCATGTCTTGTTCACTAAGTTGCTGGTCA 130379
                               v               --------------  i i  i-i  v   
C scaffold23|si       5286 ACAAAGTGGATACCTACTAA--------------ACCAGGTC-TTGTTCA 5252

  scaffold105|s     130380 TTGCTGATGAGTTATCAAAGTATGCTAACTTAGGTTCCTCATGCTTTTTG 130429
                           i ---------------    -    i ----------       -----
C scaffold23|si       5251 CT---------------AAGT-TGCTGA----------TCATGCT----- 5233

  scaffold105|s     130430 TGATGAGTTATCAAAGTATGCTAACTTAGGTTCCTCATGGTTCTTTGTGC 130479
                           -     v                          v      v     v i 
C scaffold23|si       5232 -GATGATTTATCAAAGTATGCTAACTTAGGTTCGTCATGGGTCTTTTTAC 5184

  scaffold105|s     130480 CCTTACGCCCTTTTGTAACCAGTGGAATAAT-GCTTCAGTGATTACCGGC 130528
                               v            v    v        -  i              i
C scaffold23|si       5183 CCTTTCGCCCTTTTGTATCCAGGGGAATAATCGCCTCAGTGATTACCGGT 5134

  scaffold105|s     130529 AGTTGAACTATTTCAAAACAACTGGAAGCTGGATCGATCATAGTCAGACG 130578
                               v            v  i  i        i  i             i
C scaffold23|si       5133 AGTTCAACTATTTCAAACCAGCTAGAAGCTGGGTCAATCATAGTCAGACA 5084

  scaffold105|s     130579 CATGAAATCAATTACTGTCCCATCTTTACCTTTGATTGTGTACGGGCCTA 130628
                                                                  i        v 
C scaffold23|si       5083 CATGAAATCAATTACTGTCCCATCTTTACCTTTGATTGTATACGGGCCAA 5034

  scaffold105|s     130629 TTAGGTCCACACATAGTACTTCCCAAGGGTTTGTGATGGCGATTTTAGTA 130678
                            v                 v                      v       
C scaffold23|si       5033 TAAGGTCCACACATAGTACATCCCAAGGGTTTGTGATGGCGAATTTAGTA 4984

  scaffold105|s     130679 GTGAGTTTCCCATACTTGTGCTTATGCCTCTTGTTGACTTGGCATGCATG 130728
                            v         i     i                                
C scaffold23|si       4983 GAGAGTTTCCCGTACTTATGCTTATGCCTCTTGTTGACTTGGCATGCATG 4934

  scaffold105|s     130729 ACAGTTATTGACATATTTACAGACAGTATTTCACATACCTT-CCAGTACA 130777
                                 v                 i       i        -        
C scaffold23|si       4933 ACAGTTTTTGACATATTTACAGACGGTATTTCGCATACCTTTCCAGTACA 4884

  scaffold105|s     130778 TTGCAGCACGAAGGGTTTCTTTGAGTCTAGTGTGTCCAGGGTGCTGTAGA 130827
                                                i                            
C scaffold23|si       4883 TTGCAGCACGAAGGGTTTCTTCGAGTCTAGTGTGTCCAGGGTGCTGTAGA 4834

  scaffold105|s     130828 TAGTGGTGGTACCAACTAAGTGCACTGTGCTGAAGATCTTTTGGAATGAT 130877
                                             iv     v   i                   i
C scaffold23|si       4833 TAGTGGTGGTACCAACTAGCTGCACGGTGTTGAAGATCTTTTGGAATGAC 4784

  scaffold105|s     130878 CATTTTCCCATCCTT----------TCTGTACTTTCGACCAATTGTGTTG 130917
                                 i  -i    ---------- v                     i 
C scaffold23|si       4783 CATTTTTCC-CCCTTACATAGGAGATGTGTACTTTCGACCAATTGTGTCG 4735

  scaffold105|s     130918 AGTACTGATCTTTCACCGTCTTCAAGCTGGCATCAAGCTGTTGTGCTTCT 130967
                                  i       vi        i             v     i    
C scaffold23|si       4734 AGTACTGGTCTTTCAATGTCTTCAAACTGGCATCAAGCTTTTGTGTTTCT 4685

  scaffold105|s     130968 GCAATCTCTCATACTGTTAATGGGTAGATTACATCTTCTTAGCTGCGGTT 131017
                               -     i         i                   v         
C scaffold23|si       4684 GCAA-CTCTCGTACTGTTAACGGGTAGATTACATCTTCTTCGCTGCGGTT 4636

  scaffold105|s     131018 TGCAAATACCAGATTCATTTCCTTGTGGTATGCAGAGGTGTCAATTGCAC 131067
                                                  iv                 v       
C scaffold23|si       4635 TGCAAATACCAGATTCATTTCCTCTTGGTATGCAGAGGTGTCTATTGCAC 4586

  scaffold105|s     131068 TCTCGTCTTGCATGGTGTAATAACACCAGCATTTTGTTAATGTCATCCGG 131117
                               v                i            v  v  i       i 
C scaffold23|si       4585 TCTCTTCTTGCATGGTGTAATGACACCAGCATTTGGTGAACGTCATCCAG 4536

  scaffold105|s     131118 TTTTCATGCTTACTCAGAATGGGTCCGATGTCTAAGCAAGAGACGGCGTC 131167
                             i  i    i    i v  v                i     i      
C scaffold23|si       4535 TTCTCGTGCTCACTCGGTATTGGTCCGATGTCTAAGCGAGAGATGGCGTC 4486

  scaffold105|s     131168 GGCAACAGTGTAATGTGTGCCTTTGATATAAACAATTTTGGGGCCAAATT 131217
                                      v    i       i  i          -           
C scaffold23|si       4485 GGCAACAGTGTTATGTATGCCTTTAATGTAAACAATTT-GGGGCCAAATT 4437

  scaffold105|s     131218 CCTTGAGGAGCAATCTTCATTGGTAAACACGGTCAGAGATT--------- 131258
                              i            i   i    i            i  ---------
C scaffold23|si       4436 CCTCGAGGAGCAATCTCCATCGGTAGACACGGTCAGAGGTTAATCCGAGG 4387

  scaffold105|s     131259 GTGTCCTGGGTTAGATTTTTGTGGTCTGTATAGACTTTAAATCTTTGTCC 131308
                            i   i   i          i        i        v           
C scaffold23|si       4386 GCGTCTTGGATTAGATTTTTATGGTCTGTGTAGACTTTTAATCTTTGTCC 4337

  scaffold105|s     131309 CCACAACATGCCTTTGAACTCTTTTAGTGTCTCCATTATGGCCAGTAATT 131358
                                                i  v     i    i           i  
C scaffold23|si       4336 CCACAACATGCCTTTGAACTCCTTAAGTGTTTCCACTATGGCCAGTAGTT 4287

  scaffold105|s     131359 CAAGTTTGGTCACGCTGTATTTCTGTTACATTGTTGACAGTTTTCTGCTG 131408
                            v    i      v     i       i i  i i     i  i      
C scaffold23|si       4286 CTAGTTCGGTCACCCTGTACTTCTGTTGCGTTATCGACAGCTTCCTGCTG 4237

  scaffold105|s     131409 AAAAATGCAAGGGGCCTATTACCCTGGGTGATAACTGATCCAAGTTGTTT 131458
                             i                       v                       
C scaffold23|si       4236 AAGAATGCAAGGGGCCTATTACCCTGCGTGATAACTGATCCAAGTTGTTT 4187

  scaffold105|s     131459 AGACGAGGCATCAGTGTATATCTCAAATTCCCTTGAATAATCTTTGTAGG 131508
                                          i               v          vvvi    
C scaffold23|si       4186 AGACGAGGCATCAGTATATATCTCAAATTCCATTGAATAATCGGGATAGG 4137

  scaffold105|s     131509 CCAAGACTACATCATTGGCAAGTGTAGTCTTTACATTATCGAATGCTTTT 131558
                            i           v       v  v      v  i i             
C scaffold23|si       4136 CTAAGACTACATCCTTGGCAATTGAAGTCTTAACGTCATCGAATGCTTTT 4087

  scaffold105|s     131559 TGATGCACCGTGTCCCAGTACCATGGACGTCTCTTTGTCTTATTGGCTCT 131608
                                                         i    i     i        
C scaffold23|si       4086 TGATGCACCGTGTCCCAGTACCATGGACGTTTCTTCGTCTTGTTGGCTCT 4037

  scaffold105|s     131609 TGTAACCTTGGTGTGACCACACTCTCCTACCGGTGAGGTGAGTGGGGCAA 131658
                           v  i              i            i                  
C scaffold23|si       4036 GGTGACCTTGGTGTGACCGCACTCTCCTACCAGTGAGGTGAGTGGGGCAA 3987

  scaffold105|s     131659 GCACTTTGCTGTGTCTCGCCCAAAGATCTCTATAATACTGGACCATGCCC 131708
                                           i                 i               
C scaffold23|si       3986 GCACTTTGCTGTGTCTTGCCCAAAGATCTCTATAGTACTGGACCATGCCC 3937

  scaffold105|s     131709 AGGAACTTACGGAGGTCTTTGACATTTTTCGGCAGTGAGACCGCAAGAAT 131758
                                                            ii   i i v       
C scaffold23|si       3936 AGGAACTTACGGAGGTCTTTGACATTTTTCGGCGATGAAATCTCAAGAAT 3887

  scaffold105|s     131759 CGCGTGTACCTTTTTCTGCTGTGGTTTAATCCCTGTACGTGCGAGGGTAT 131808
                              v                                v    i        
C scaffold23|si       3886 CGCCTGTACCTTTTTCTGCTGTGGTTTAATCCCTGTTCGTGTGAGGGTAT 3837

  scaffold105|s     131809 CACCTAGATATTCAGTTTCTATGGCAAAGAAAGATGACTTTTGGGCGTTG 131858
                           v            v     v v  iiv    v  ii              
C scaffold23|si       3836 AACCTAGATATTCTGTTTCAAAGGTGCAGAATGACAACTTTTGGGCGTTG 3787

  scaffold105|s     131859 ATTTGCAAGTCCACCTCACGTAGTCTGATAAGCACCATTTTCAGTTTGTC 131908
                                    i  i    i     i   i               i      
C scaffold23|si       3786 ATTTGCAAGCCCGCCTCGCGTAGCCTGGTAAGCACCATTTTCAATTTGTC 3737

  scaffold105|s     131909 AAGG-GGTCTTCCAGATTTGCCTTTGTGATGCATAACAAATCATCAAGGT 131957
                               -          i                                  
C scaffold23|si       3736 AAGGTGGTCTTCCAGGTTTGCCTTTGTGATGCATAACAAATCATCAAGGT 3687

  scaffold105|s     131958 AAGCTCTTACAAACTCCAAGGCTACCATTAGTGATGACATTTTTGCTTGA 132007
                                 v   i     i      v         v   i            
C scaffold23|si       3686 AAGCTCGTACGAACTCTAAGGCTTCCATTAGTGTTGATATTTTTGCTTGA 3637

  scaffold105|s     132008 AAGATGTCTGGCGAACCTGCAATGCCCATTGGCAATTGGAGGTAAGAATA 132057
                                      i        i               i             
C scaffold23|si       3636 AAGATGTCTGGTGAACCTGCGATGCCCATTGGCAATCGGAGGTAAGAATA 3587

  scaffold105|s     132058 TTTACCCCATGGAAAAATGAGGGTACATATCTTGTATG--TTGGGATCCA 132105
                           i  v        i                 i   v   -- i        
C scaffold23|si       3586 CTTTCCCCATGGGAAAATGAGGGTACATATTTTGGATGAATCGGGATCCA 3537

  scaffold105|s     132106 ATCTAATGGTATAATAACCCATGTTTAAATCTAGGGTTGTAGCATAGGTA 132155
                           i                                                 
C scaffold23|si       3536 GTCTAATGGTATAATAACCCATGTTTAAATCTAGGGTTGTAGCATAGGTA 3487

  scaffold105|s     132156 AATCCTTCTAGCTCTTGCAGACCTGTACTGATTTTGGGTAATGGAAAAGG 132205
                                               iv                         v  
C scaffold23|si       3486 AATCCTTCTAGCTCTTGCAGGACTGTACTGATTTTGGGTAATGGAAACGG 3437

  scaffold105|s     132206 CTTGCTGACTAGTCATTTATTTATTTCTCTAAAATCAGTGAGAAAGCGTA 132255
                              v v        i        i                          
C scaffold23|si       3436 CTTTCGGACTAGTCGTTTATTTACTTCTCTAAAATCAGTGAGAAAGCGTA 3387

  scaffold105|s     132256 CAGTTCCGTCTTTCTTTGCAGTGATAAATGATGGTGACTTCCATTCCAAT 132305
                                       vi   v                    vi       i  
C scaffold23|si       3386 CAGTTCCGTCTTGTTTTCCAGTGATAAATGATGGTGACGCCCATTCCGAT 3337

  scaffold105|s     132306 TGGGGCTGAAACTCTACCACTCCCAGTTCGCATAATCGATTCAGTTCTGT 132355
                            v                                   v          v 
C scaffold23|si       3336 TTGGGCTGAAACTCTACCACTCCCAGTTCGCATAATCTATTCAGTTCTTT 3287

  scaffold105|s     132356 AATAGTCAATTCTTTACACGATTTGGGTACTGGGTATACCCTACCATGAT 132405
                           i     iiv      i iv     v            i  i i       
C scaffold23|si       3286 GATAGTTGTTTCTTTGCGAGATTTTGGTACTGGGTATGCCTTGCCATGAT 3237

  scaffold105|s     132406 ATGGCTTAGTGCTTTCCTTGAGTTCAAGGAACAC 132439
                                  v i  ii     i       i i    
C scaffold23|si       3236 ATGGCTTTGCGCCCTCCTTAAGTTCAAAGGACAC 3203

Matrix = 20p43g.matrix
Kimura (with divCpGMod) = 8.82
Transitions / transversions = 1.68 (133/79)
Gap_init rate = 0.02 (56 / 2259), avg. gap size = 1.32 (74 / 56)


349 6.25 2.08 0.00 scaffold105|size642510 132444 132491 (509694) genome_4_3041#DNA 465 513 (1) m_b1223s001i42 3643

  scaffold105|s     132444 ACCAACCATCGACCAATTGCC-AAAAAATGGCAAAGTTACCTGTCTTGC 132491
                                 i              -     v          i          
  genome_4_3041        465 ACCAACTATCGACCAATTGCCTAAAAATTGGCAAAGTTGCCTGTCTTGC 513

Matrix = 20p43g.matrix
Kimura (with divCpGMod) = 6.56
Transitions / transversions = 2.00 (2/1)
Gap_init rate = 0.02 (1 / 47), avg. gap size = 1.00 (1 / 1)


407 27.62 0.95 0.00 scaffold105|size642510 132536 132640 (509545) genome_1_17335#DNA 698 803 (0) m_b1223s001i43 3644

  scaffold105|s     132536 AGCAAGCCTGAGTTGGAGAACTGGACTTATTTAATAATTGCCCTTACCCC 132585
                             i   v ii   i      vi     v    viv    vi     i   
  genome_1_1733        698 AGTAAGGCCAAGTCGGAGAAACGGACTAATTTTGAAATTTTCCTTATCCC 747

  scaffold105|s     132586 CAAAC-CCCAGGAGTGACTCCAAGTAACTCTGAATCAGTAGTTTTCCAGG 132634
                           v  ii-   ii v     v  ii  v  v i  i  v  i          
  genome_1_1733        748 GAAGTACCCGAGCGTGACACCGGGTCACACCGAGTCCGTGGTTTTCCAGG 797

  scaffold105|s     132635 AAGTTG 132640
                                 
  genome_1_1733        798 AAGTTG 803

Matrix = 20p43g.matrix
Kimura (with divCpGMod) = 28.21
Transitions / transversions = 1.42 (17/12)
Gap_init rate = 0.01 (1 / 104), avg. gap size = 1.00 (1 / 1)


3222 15.84 7.99 0.14 scaffold105|size642510 132682 133332 (508853) rnd-5_family-7358#Unknown 1 702 (3039) m_b1223s001i44 3645

  scaffold105|s     132682 CCCTGGTTGAGGTCTGTCTGCCGGGGCAAATTTCCAATTTCACCCAGGTG 132731
                                 v ?     i   i     i  v      iv         vi   
  rnd-5_family-          1 CCCTGGGTNAGGTCCGTCCGCCGGAGCCAATTTCTCATTTCACCCCAGTG 50

  scaffold105|s     132732 AATATACCT-GGACAAGT--GGATATGATA-GCGATTTGATATTGCAGTA 132777
                            ?       -        --  i   v  i-i v i      i  i    
  rnd-5_family-         51 ANTATACCTCGGACAAGTCTGGGTATCATGTACTACTTGATACTGTAGTA 100

  scaffold105|s     132778 TATGAATAATGGCAACTTAATGGTAGTAGTCAGTAACCAAATAAATTGCA 132827
                             v   i   vi  i  -     v v    v  i    v     vv  i 
  rnd-5_family-        101 TAGGAACAATCACAGCT-AATGGGACTAGTAAGCAACCTAATAATATGTA 149

  scaffold105|s     132828 TTA--CCCCTCAAAAATCAACCAAGCTAGTCACAACACTCAAGATTTCAT 132875
                              --     i                  ?               ?   i
  rnd-5_family-        150 TTAACCCCCTTAAAAATCAACCAAGCTAGNCACAACACTCAAGATNTCAC 199

  scaffold105|s     132876 TCATAGAACAAATCCTGAAAATGCATCTAGGGCCAAAAACCCTGTCCTTC 132925
                           v                ?             ?   v  ? i ii      
  rnd-5_family-        200 GCATAGAACAAATCCTGNAAATGCATCTAGGNCCATAANCTCCATCCTTC 249

  scaffold105|s     132926 TACAGTTTTACATCTTCATAAGACAAACCCAA-TTTTTCATCATCCTTAC 132974
                            v         v  i  i     vi    ii -                 
  rnd-5_family-        250 TCCAGTTTTACTTCCTCGTAAGAGGAACCTGATTTTTTCATCATCCTTAC 299

  scaffold105|s     132975 CAAAACAGGAATA-TTTTCAGCTCCTTATTCCAAATAAACTTTG--TTGT 133021
                              i v v ?   -      ?  i          ii      v --    
  rnd-5_family-        300 CAAGAAACGNATATTTTTCANCTTCTTATTCCAAGCAAACTTGGTTTTGT 349

  scaffold105|s     133022 ATTCCAACAGATGTACCAGTTATTGTAATATTTTGTAAAAGAGCATAATA 133071
                             i vv            v                i     ii  i    
  rnd-5_family-        350 ATCCACACAGATGTACCATTTATTGTAATATTTTGCAAAAGGACACAATA 399

  scaffold105|s     133072 CTCTCTAGTTCTCAACTGT---------CCCTCT----CAAGGCA---GA 133105
                            i  v          ?   ---------i     ----  iv   ---  
  rnd-5_family-        400 CCCTGTAGTTCTCAANTGTGACAGTCTCTCCTCTTTTACAGTGCAATTGA 449

  scaffold105|s     133106 GT-------TC---CTCA---------TCCTCATGTTCA------TCCCC 133130
                           i -------  ---    ---------     v vi   ------ i  i
  rnd-5_family-        450 ATCAACGCATCCCTCTCAATGAAGAGTTCCTCTTCCTCAAATTCATTCCT 499

  scaffold105|s     133131 TTGATCTCCATCATTTACTTGCTTTGTT-GAGTTTTCCTGACCTTTGAAC 133179
                                       ?  i        i ? -  v                  
  rnd-5_family-        500 TTGATCTCCATCNTTCACTTGCTTCGNTGGATTTTTCCTGACCTTTGAAC 549

  scaffold105|s     133180 TCACCCATCTTTGTTGCAAGGACTTTTGCTTTGTGTCAAAAAGCAATGAA 133229
                           i  i         i  v  v                              
  rnd-5_family-        550 CCATCCATCTTTGCTGAAATGACTTTTGCTTTGTGTCAAAAAGCAATGAA 599

  scaffold105|s     133230 TCCGCATCTAACCTACCTAAATCAGGAAATTTTATCACATTCAGACATGA 133279
                           i  viv       ?     i    i   i  ii     v        v  
  rnd-5_family-        600 CCCTTCTCTAACCNACCTAGATCAAGAAGTTCCATCACCTTCAGACAAGA 649

  scaffold105|s     133280 CTTCTTAACATCACAAGAACAAGAACGGCCAAATGTATCTTTAATTAGTG 133329
                               i ?      iv  i        v   v  ii v     i   iv  
  rnd-5_family-        650 CTTCCTNACATCATCAGGACAAGAACTGCCTAACATCTCTTTGATTGCTG 699

  scaffold105|s     133330 GTA 133332
                           i  
  rnd-5_family-        700 ATA 702

Matrix = 20p43g.matrix
Kimura (with divCpGMod) = 17.52
Transitions / transversions = 1.51 (62/41)
Gap_init rate = 0.02 (16 / 650), avg. gap size = 3.31 (53 / 16)


13 18.17 0.00 7.50 scaffold105|size642510 134242 134284 (507901) (CATTG)n#Simple_repeat 1 40 (0) m_b1223s252i0 3646

  scaffold105|s     134242 CATTGTATTTCATTGCCATGCAATGGCATTACCATTGCACTTG 134284
                                i   v      vv   -  v     -v       -   
  (CATTG)n#Simp          1 CATTGCATTGCATTGCATTGC-ATTGCATT-GCATTGCA-TTG 40

Matrix = Unknown
Transitions / transversions = 0.20 (1/5)
Gap_init rate = 0.07 (3 / 42), avg. gap size = 1.00 (3 / 3)


15 12.03 0.00 0.00 scaffold105|size642510 138756 138782 (503403) (TCG)n#Simple_repeat 1 27 (0) m_b1223s252i1 3647

  scaffold105|s     138756 TCGGCATCTTCGTCGTCGTCGTCGTCG 138782
                              v i  v                  
  (TCG)n#Simple          1 TCGTCGTCGTCGTCGTCGTCGTCGTCG 27

Matrix = Unknown
Transitions / transversions = 0.50 (1/2)
Gap_init rate = 0.00 (0 / 26), avg. gap size = 0.0 (0 / 0)


855 20.11 1.84 3.76 scaffold105|size642510 140313 140529 (501656) rnd-1_family-783#Unknown 646 858 (11) m_b1223s001i45 3648

  scaffold105|s     140313 AAAGCAGTGCTAGCAAAACGCAGAAGCCAGAATCCAA--TACAACATATC 140360
                                   -----  ii  i                 --i        i 
  rnd-1_family-        646 AAAGCAGT-----CAGGACACAGAAGCCAGAATCCAAAGCACAACATACC 690

  scaffold105|s     140361 AAGCAGTGTGGTGAATTGCTCTGGTCAAGCGGAGGAGTAATCCAGCTGTC 140410
                           i    v   v   i    vii v           v  i  ?  ?v v   
  rnd-1_family-        691 GAGCACTGTTGTGGATTGACTTCGTCAAGCGGAGCAGCAANCCNCCAGTC 740

  scaffold105|s     140411 TTTCCTTCTTCCAAAAATTCCTGAGGTGG--AAGTTCAGACGGGCGATCC 140458
                             ?  v  ivv vi  ---   i  v vv--   i  ?vi      i   
  rnd-1_family-        741 TTNCCGTCCGACTGAA---CCTAAGCTCTCCAAGCTCNCGCGGGCGGTCC 787

  scaffold105|s     140459 TTTTCCTCTCTCAACTCCAAGTCAAAGAATATCCCAGACACCCCACAGCA 140508
                             ?i    ?vi  ?   ?        v i?  ?  ? ? v v        
  rnd-1_family-        788 TTNCCCTCNACCANCTCNAAGTCAAACAGNATNCCNGNCTCACCACAGCA 837

  scaffold105|s     140509 AATTGTATGGTACTCATTACC 140529
                           i  ?  i        i  v  
  rnd-1_family-        838 GATNGTGTGGTACTCGTTCCC 858

Matrix = 20p43g.matrix
Kimura (with divCpGMod) = 22.82
Transitions / transversions = 1.10 (22/20)
Gap_init rate = 0.05 (10 / 216), avg. gap size = 1.20 (12 / 10)


1143 7.60 0.00 1.27 scaffold105|size642510 142978 143137 (499048) C genome_4_16607#DNA (0) 640 483 m_b1223s001i46 3649

  scaffold105|s     142978 GGCTGTGTCCATTGCATAATTTTTTTCTTCCTTTTTTCCTTTTTTCCACT 143027
                                          i          --                      
C genome_4_1660        640 GGCTGTGTCCATTGCGTAATTTTTTT--TCCTTTTTTCCTTTTTTCCACT 593

  scaffold105|s     143028 GGAAAATTTCTTGATTTTAGGGGGTGTAAATTAAGGGTGGTCACCACCGT 143077
                                     ii                                 v    
C genome_4_1660        592 GGAAAATTTCCCGATTTTAGGGGGTGTAAATTAAGGGTGGTCACCCCCGT 543

  scaffold105|s     143078 CCATTGCATATAAAGATGTCCGCTGACACATTTTTCCGTCTATTTTAGTT 143127
                                           vi  v v    i                      
C genome_4_1660        542 CCATTGCATATAAAGAAATCGGGTGACGCATTTTTCCGTCTATTTTAGTT 493

  scaffold105|s     143128 TACATATTTT 143137
                            v i v    
C genome_4_1660        492 TCCGTCTTTT 483

Matrix = 20p43g.matrix
Kimura (with divCpGMod) = 5.51
Transitions / transversions = 1.00 (6/6)
Gap_init rate = 0.01 (2 / 159), avg. gap size = 1.00 (2 / 2)

3071 9.43 0.68 0.91 scaffold105|size642510 143127 143565 (498620) C genome_4_16607#DNA (202) 438 1 m_b1223s001i47 3649

  scaffold105|s     143127 TTACATATTTTGTTCCGAAGACACGTTGTGAAAAGTGCTGACGTGTTGCC 143176
                            i    -i           v             v i              
C genome_4_1660        438 TCACAT-CTTTGTTCCGAACACACGTTGTGAAACGCGCTGACGTGTTGCC 390

  scaffold105|s     143177 ATTGTTGTAGTGTTCAGAACACCCGTTGGGCCAATATCATGCACGTAAAA 143226
                                                 v           i iv            
C genome_4_1660        389 ATTGTTGTAGTGTTCAGAACACGCGTTGGGCCAACACGATGCACGTAAAA 340

  scaffold105|s     143227 GGATCGTAAAGGCAAGGAGTGTCCCTATTCACACGCGCCGTGGATGTGTT 143276
                                           i    v  v  v        v     vvv i   
C genome_4_1660        339 GGATCGTAAAGGCAAGAAGTGGCCATAGTCACACGCTCCGTGCTGGCGTT 290

  scaffold105|s     143277 GATTTATTATAGGGACAAATCGACCACGGTGAAATAGTATGCAGAGGAGT 143326
                                         v          i     v   v        v     
C genome_4_1660        289 GATTTATTATAGGGCCAAATCGACCGCGGTGCAATTGTATGCAGCGGAGT 240

  scaffold105|s     143327 TGTGAAATCAGCGGCCAAACATCACGTACGTATATACAACGTAAAAGAAC 143376
                           i  v       v         iv i i     v -  v         v  
C genome_4_1660        239 CGTTAAATCAGGGGCCAAACACGATGCACGTAAA-ACCACGTAAAAGTAC 191

  scaffold105|s     143377 GTCAAGGCGAGAAGTGAATGAAGAACGGTTGAGAGGGGGAAAGAAGGGGT 143426
                             v     i                    i       v            
C genome_4_1660        190 GTAAAGGCAAGAAGTGAATGAAGAACGGTCGAGAGGGCGAAAGAAGGGGT 141

  scaffold105|s     143427 GGAAATTATTTTTTCAGTCCACGTTTGACTCCAACCTGGACTCGAGACAA 143476
                                  --              ii       i                 
C genome_4_1660        140 GGAAATT--TTTTTCAGTCCACGCCTGACTCCGACCTGGACTCGAGACAA 93

  scaffold105|s     143477 AAATTTCCACCCCTGCGGATGACGGACAGGGAGCAAATTTCCAGTGGAAA 143526
                                                                             
C genome_4_1660         92 AAATTTCCACCCCTGCGGATGACGGACAGGGAGCAAATTTCCAGTGGAAA 43

  scaffold105|s     143527 AA-GGAAAAA--GAAATTATTGCCTATGCAATGGACACTACC 143565
                             -       --          i                   
C genome_4_1660         42 AAAGGAAAAAAGGAAATTATTGTCTATGCAATGGACACTACC 1

Matrix = 20p43g.matrix
Kimura (with divCpGMod) = 8.20
Transitions / transversions = 0.78 (18/23)
Gap_init rate = 0.01 (6 / 438), avg. gap size = 1.17 (7 / 6)


713 4.95 20.79 0.00 scaffold105|size642510 143578 143678 (498507) C genome_5_586#DNA (0) 241 120 m_b1223s001i48 3650

  scaffold105|s     143578 CCGTAAATCTTGGTTTATAGGTGCCCACGGATTATAAGTTACACCCTACT 143627
                                     i    i          i                       
C genome_5_586#        241 CCGTAAATCTCGGTTCATAGGTGCCCGCGGATTATAAGTTACACCCTACT 192

  scaffold105|s     143628 GTTTAACTGCGTATATTTCAAAAACTAAGC-------------------- 143657
                                              i          --------------------
C genome_5_586#        191 GTTTAACTGCGTATATTTCGAAAACTAAGCGATTCTGGACTAAACGGATA 142

  scaffold105|s     143658 -GACATTCCAGAAAGCTTAACT 143678
                           -                  v  
C genome_5_586#        141 AGACATTCCAGAAAGCTTACCT 120

Matrix = 20p43g.matrix
Kimura (with divCpGMod) = 2.31
Transitions / transversions = 4.00 (4/1)
Gap_init rate = 0.02 (2 / 100), avg. gap size = 10.50 (21 / 2)


1200 5.00 4.38 0.00 scaffold105|size642510 143678 143837 (498348) C rnd-1_family-75#Unknown (1227) 168 2 m_b1223s001i49 3651

  scaffold105|s     143678 TCACTGTGACCACCTTACTGAATTAGAATGATAATACAATC-CT-----A 143721
                                              v                     -  ----- 
C rnd-1_family-        168 TCACTGTGACCACCTTACTTAATTAGAATGATAATACAATCGCTTAAGTA 119

  scaffold105|s     143722 CTACTCCAACCTAAAGCCTGTTTCATTCGTAACCTTCACAA-TGACCTCA 143770
                                  i         ?      i     i          -        
C rnd-1_family-        118 CTACTCCGACCTAAAGCNTGTTTCGTTCGTGACCTTCACAAATGACCTCA 69

  scaffold105|s     143771 ACCTCGATCGCGGCCGCCTCAACTGATAACTAGCATCTACTGCTAAAAAA 143820
                               v  i               i                          
C rnd-1_family-         68 ACCTAGACCGCGGCCGCCTCAACCGATAACTAGCATCTACTGCTAAAAAA 19

  scaffold105|s     143821 TCTTGCAGCTGCTGCTA 143837
                                    v       
C rnd-1_family-         18 TCTTGCAGCGGCTGCTA 2

Matrix = 20p43g.matrix
Kimura (with divCpGMod) = 3.41
Transitions / transversions = 1.67 (5/3)
Gap_init rate = 0.02 (3 / 159), avg. gap size = 2.33 (7 / 3)

296 19.23 0.00 0.00 scaffold105|size642510 143798 143849 (498336) C rnd-1_family-201#Unknown (810) 75 24 m_b1223s001i50 3651

  scaffold105|s     143798 AACTAGCATCTACTGCTAAAAAATCTTGCAGCTGCTGCTACCGTATATCT 143847
                             v  i    i     i               v      ivi  v i   
C rnd-1_family-         75 AAATAACATCCACTGCCAAAAAATCTTGCAGCGGCTGCTGGTGTTTGTCT 26

  scaffold105|s     143848 CG 143849
                             
C rnd-1_family-         25 CG 24

Matrix = 20p43g.matrix
Kimura (with divCpGMod) = 22.56
Transitions / transversions = 1.50 (6/4)
Gap_init rate = 0.00 (0 / 51), avg. gap size = 0.0 (0 / 0)


756 7.35 0.00 3.67 scaffold105|size642510 143838 143950 (498235) genome_4_4690#DNA 1 109 (311) m_b1223s001i51 3652

  scaffold105|s     143838 CCGTATATCTCGGAGGTCAAGAACCTAGAAATGTCAAATGATTCATAAAA 143887
                                      v  v v     v    i          v   v       
  genome_4_4690          1 CCGTATATCTCTGATGACAAGACCCTAAAAATGTCAAAAGATACATAAAA 50

  scaffold105|s     143888 TTAAATCCTATAATCCGTCGTTAGTTATGTAGTGGTCCTAACACGGAGAA 143937
                           v                        ----                     
  genome_4_4690         51 ATAAATCCTATAATCCGTCGTTAGT----TAGTGGTCCTAACACGGAGAA 96

  scaffold105|s     143938 AAAATAATGGTAT 143950
                                        
  genome_4_4690         97 AAAATAATGGTAT 109

Matrix = 20p43g.matrix
Kimura (with divCpGMod) = 7.75
Transitions / transversions = 0.14 (1/7)
Gap_init rate = 0.04 (4 / 112), avg. gap size = 1.00 (4 / 4)


6304 2.29 0.40 0.40 scaffold105|size642510 143951 144695 (497490) C genome_8_18752#DNA (0) 745 1 m_b1223s001i52 3653

  scaffold105|s     143951 GAAGATTAGGGAAATTAGGGTTAAAAGATGAAATTCACTTTTTTGCCAAA 144000
                               i                                             
C genome_8_1875        745 GAAGGTTAGGGAAATTAGGGTTAAAAGATGAAATTCACTTTTTTGCCAAA 696

  scaffold105|s     144001 TTAATTATTTTT-ATCAACAACTACATAGTTTTTCCACCACAGATAAAAT 144049
                                       -                                     
C genome_8_1875        695 TTAATTATTTTTTATCAACAACTACATAGTTTTTCCACCACAGATAAAAT 646

  scaffold105|s     144050 ATTAAAACATCTTATAACCCATTCATTGAGTCGTTATCACTAGGTAGGTT 144099
                                  v      i                           --      
C genome_8_1875        645 ATTAAAAAATCTTACAACCCATTCATTGAGTCGTTATCACTA--TAGGTT 598

  scaffold105|s     144100 CTTCCTCCACACTGTCATCACTGTCAGCGAGAGTATGACGTACACCGATC 144149
                                   v                                         
C genome_8_1875        597 CTTCCTCCCCACTGTCATCACTGTCAGCGAGAGTATGACGTACACCGATC 548

  scaffold105|s     144150 TTGCGCGCAAGTTTCGAGTAAAAGGCCTAAATAAATACCTTAAACGGAAT 144199
                                                                             
C genome_8_1875        547 TTGCGCGCAAGTTTCGAGTAAAAGGCCTAAATAAATACCTTAAACGGAAT 498

  scaffold105|s     144200 AAAAATTATTTATTCCTAGTCAAGTAATCTGATCCAAACGGACAAGATTA 144249
                                       v                                     
C genome_8_1875        497 AAAAATTATTTAGTCCTAGTCAAGTAATCTGATCCAAACGGACAAGATTA 448

  scaffold105|s     144250 CAAGAAAAGGAAAGAATGAAGTAATCTTATCCTTTGGAGGAGATTATTTC 144299
                                      v     v         v      i    v     v v  
C genome_8_1875        447 CAAGAAAAGGATAGAATTAAGTAATCTGATCCTTCGGAGCAGATTCTATC 398

  scaffold105|s     144300 CTTTGTACTTTGGAACCAGTATACTTTACGTAGAAAATTCGTAATCTGAT 144349
                              iv   v              i                          
C genome_8_1875        397 CTTCCTACGTTGGAACCAGTATATTTTACGTAGAAAATTCGTAATCTGAT 348

  scaffold105|s     144350 CCTTCGTAGCAAATCTGATCCAAAGCGGACAAGATTACAAGAAAAGGATA 144399
                                                   -                         
C genome_8_1875        347 CCTTCGTAGCAAATCTGATCCAAA-CGGACAAGATTACAAGAAAAGGATA 299

  scaffold105|s     144400 GAATTAAGTAATCTGATCCTTCG-AGTAGATCCTATCCTTTTAGTGGCAA 144448
                                                  -                          
C genome_8_1875        298 GAATTAAGTAATCTGATCCTTCGGAGTAGATCCTATCCTTTTAGTGGCAA 249

  scaffold105|s     144449 TACACCCTGACCCCATACCACCATAACCACAACTACCACTTCACCACCAC 144498
                                                                             
C genome_8_1875        248 TACACCCTGACCCCATACCACCATAACCACAACTACCACTTCACCACCAC 199

  scaffold105|s     144499 CACCAACCACTATTTTGTGTTGTCACTCAGCTGGCAATTGAAAATGGTGA 144548
                                                                             
C genome_8_1875        198 CACCAACCACTATTTTGTGTTGTCACTCAGCTGGCAATTGAAAATGGTGA 149

  scaffold105|s     144549 GCCATTGTTTGAGGTTCACTACGATGATGATAATGTTAGTCTTTAAGTGA 144598
                                                                             
C genome_8_1875        148 GCCATTGTTTGAGGTTCACTACGATGATGATAATGTTAGTCTTTAAGTGA 99

  scaffold105|s     144599 GATTAAAATTAAGTGTTAATTTAATAATAAAGATAAAATGAAAAGTCTTA 144648
                                                                             
C genome_8_1875         98 GATTAAAATTAAGTGTTAATTTAATAATAAAGATAAAATGAAAAGTCTTA 49

  scaffold105|s     144649 AGATAGAAAGACAAGATTTTGTTAATTACATCCATTTCCTT-ACCTCC 144695
                                                                  i -      
C genome_8_1875         48 AGATAGAAAGACAAGATTTTGTTAATTACATCCATTTCCCTAACCTCC 1

Matrix = 20p43g.matrix
Kimura (with divCpGMod) = 2.20
Transitions / transversions = 0.55 (6/11)
Gap_init rate = 0.01 (6 / 744), avg. gap size = 1.00 (6 / 6)


2279 2.53 7.58 0.00 scaffold105|size642510 144696 144782 (497403) genome_4_4690#DNA 107 195 (225) m_b1223s001i53 3654

  scaffold105|s     144696 TATCCGCCCTATTTACCTCGGTACTT--GAGTAGGCTGCTTTTTCCCTTG 144743
                                                    v--   i                  
  genome_4_4690        107 TATCCGCCCTATTTACCTCGGTACTGTAGAGCAGGCTGCTTTTTCCCTTG 156

  scaffold105|s     144744 CTTTTCGTCGAATCTTGTTGTGCTGTGTGTGCCTATCAC 144782
                                       i                         i
  genome_4_4690        157 CTTTTCGTCGAACCTTGTTGTGCTGTGTGTGCCTATCAT 195

Matrix = 20p43g.matrix
Kimura (with divCpGMod) = 2.59
Transitions / transversions = 3.00 (3/1)
Gap_init rate = 0.01 (1 / 86), avg. gap size = 2.00 (2 / 1)


30 0.00 0.00 0.00 scaffold105|size642510 144783 144811 (497374) (GTGAT)n#Simple_repeat 1 29 (0) c_b1223s251i0 3655

  scaffold105|s     144783 GTGATGTGATGTGATGTGATGTGATGTGA 144811
                                                        
  (GTGAT)n#Simp          1 GTGATGTGATGTGATGTGATGTGATGTGA 29

Matrix = Unknown
Transitions / transversions = 1.00 (0/0)
Gap_init rate = 0.00 (0 / 28), avg. gap size = 0.0 (0 / 0)


2279 2.53 7.58 0.00 scaffold105|size642510 144812 145000 (497185) genome_4_4690#DNA 196 403 (17) m_b1223s001i53 3654

  scaffold105|s     144812 ------------------GCTGAGCGATAAAATGTGATAACTCGACAACC 144843
                           ------------------                                
  genome_4_4690        196 TGATGTGATGTGATGTGAGCTGAGCGATAAAATGTGATAACTCGACAACC 245

  scaffold105|s     144844 AACCGG-GTTACTAGGAGCTATCCATATGGGCATGTTGCTGTCGGCAAGG 144892
                                 -      i        v                           
  genome_4_4690        246 AACCGGAGTTACTGGGAGCTATGCATATGGGCATGTTGCTGTCGGCAAGG 295

  scaffold105|s     144893 AGAGTCTAATTCTAGTGTTTTTAGAATGACCGAGGATGATTAACATGCCA 144942
                                                                             
  genome_4_4690        296 AGAGTCTAATTCTAGTGTTTTTAGAATGACCGAGGATGATTAACATGCCA 345

  scaffold105|s     144943 AAAAACACAAACGTCACAAAATCGGGTAAAAAAGAGCTAATAATCCGTGG 144992
                                      i                                      
  genome_4_4690        346 AAAAACACAAATGTCACAAAATCGGGTAAAAAAGAGCTAATAATCCGTGG 395

  scaffold105|s     144993 GATCTTGT 145000
                                   
  genome_4_4690        396 GATCTTGT 403

Matrix = 20p43g.matrix
Kimura (with divCpGMod) = 2.59
Transitions / transversions = 2.00 (2/1)
Gap_init rate = 0.01 (2 / 188), avg. gap size = 9.50 (19 / 2)


15 12.03 3.70 0.00 scaffold105|size642510 145251 145277 (496908) (AG)n#Simple_repeat 1 28 (0) m_b1223s252i2 3656

  scaffold105|s     145251 AGATAGCGAGAGAGAGAG-GGGAGAGAG 145277
                              v  v           - i       
  (AG)n#Simple_          1 AGAGAGAGAGAGAGAGAGAGAGAGAGAG 28

Matrix = Unknown
Transitions / transversions = 0.50 (1/2)
Gap_init rate = 0.04 (1 / 26), avg. gap size = 1.00 (1 / 1)


14 29.28 0.00 4.92 scaffold105|size642510 145378 145441 (496744) (TAA)n#Simple_repeat 1 61 (0) m_b1223s252i3 3657

  scaffold105|s     145378 TAATAGGAAGAATAATAATGAAGAAAAATAATGTTGGATAAGAAATGATA 145427
                                iv  v         -  v  v      iv -i    -v   i   
  (TAA)n#Simple          1 TAATAATAATAATAATAAT-AATAATAATAATAAT-AATAA-TAATAATA 47

  scaffold105|s     145428 ATGATGACGATAAT 145441
                             i  i ii     
  (TAA)n#Simple         48 ATAATAATAATAAT 61

Matrix = Unknown
Transitions / transversions = 1.33 (8/6)
Gap_init rate = 0.05 (3 / 63), avg. gap size = 1.00 (3 / 3)


13 7.52 7.14 0.00 scaffold105|size642510 145627 145654 (496531) (TACCA)n#Simple_repeat 1 30 (0) m_b1223s252i4 3658

  scaffold105|s     145627 TACCATACAATACCATACCGT-CCA-ACCA 145654
                                   v          i -   -    
  (TACCA)n#Simp          1 TACCATACCATACCATACCATACCATACCA 30

Matrix = Unknown
Transitions / transversions = 1.00 (1/1)
Gap_init rate = 0.07 (2 / 27), avg. gap size = 1.00 (2 / 2)


12 23.85 2.17 2.17 scaffold105|size642510 146441 146486 (495699) (CGAGGA)n#Simple_repeat 1 46 (0) m_b1223s252i5 3659

  scaffold105|s     146441 CGTGGACGACGACGTCGACGAGGAGGAGAAGGA-GAAGAGTGACAAG 146486
                             v      v    vv        v   i v  -  v   -   i  
  (CGAGGA)n#Sim          1 CGAGGACGAGGACGAGGACGAGGACGAGGACGAGGACGAG-GACGAG 46

Matrix = Unknown
Transitions / transversions = 0.29 (2/7)
Gap_init rate = 0.04 (2 / 45), avg. gap size = 1.00 (2 / 2)


15 8.85 0.00 0.00 scaffold105|size642510 146699 146722 (495463) (TGG)n#Simple_repeat 1 24 (0) m_b1223s252i6 3660

  scaffold105|s     146699 TGGTGGCGGTGGTGGTGGTGGAGG 146722
                                 i              v  
  (TGG)n#Simple          1 TGGTGGTGGTGGTGGTGGTGGTGG 24

Matrix = Unknown
Transitions / transversions = 1.00 (1/1)
Gap_init rate = 0.00 (0 / 23), avg. gap size = 0.0 (0 / 0)


16 20.83 0.00 2.44 scaffold105|size642510 146922 146963 (495222) (ACAACG)n#Simple_repeat 1 41 (0) m_b1223s252i7 3661

  scaffold105|s     146922 ACGACGACGACGACAATGACAGCAACAACCAGCAATGACAAC 146963
                             i     i       i    i i     v -   i      
  (ACAACG)n#Sim          1 ACAACGACAACGACAACGACAACGACAACGA-CAACGACAAC 41

Matrix = Unknown
Transitions / transversions = 6.00 (6/1)
Gap_init rate = 0.02 (1 / 41), avg. gap size = 1.00 (1 / 1)


14 13.85 0.00 5.88 scaffold105|size642510 147134 147169 (495016) (TGATGG)n#Simple_repeat 1 34 (0) m_b1223s252i8 3662

  scaffold105|s     147134 TGATGGGAATGGTGGTGGTGATGGAACGATGGTGAT 147169
                                 vi      i         --i         
  (TGATGG)n#Sim          1 TGATGGTGATGGTGATGGTGATGG--TGATGGTGAT 34

Matrix = Unknown
Transitions / transversions = 3.00 (3/1)
Gap_init rate = 0.06 (2 / 35), avg. gap size = 1.00 (2 / 2)


496 31.24 3.22 3.22 scaffold105|size642510 153193 153503 (488682) C genome_6_12161#DNA (64) 503 193 m_b1223s001i54 3663

  scaffold105|s     153193 TTTTGGTG-AAGTTTTTGTTTTCATCATCCTCACAGTTGGAAGTACACAC 153241
                               v   -iv             i i    i ii ivii v      ii
C genome_6_1216        503 TTTTCGTGTGCGTTTTTGTTTTCACCGTCCTTATGGCAAAACGTACACGT 454

  scaffold105|s     153242 ACATGAGGATTTTGTGAAACAGCCAATGAAAGATAGCAAAATTGGTGAGA 153291
                              iiv   i  iiii i viv v i v       v v  vv v    v 
C genome_6_1216        453 ACACATGGACTTCACAAGAAGTCGAGTTAAAGATACCCAATGTTGTGATA 404

  scaffold105|s     153292 AAAAATCTTAAAGAGACTTAGTCAT-TGGTTGCTTGTGGGACATTGGATT 153340
                            ii v    v    v  i v    v-    i v    vvv  i ---i  
C genome_6_1216        403 AGGATTCTTTAAGATACCTCGTCAGATGGTCGGTTGTCCTACGT---GTT 357

  scaffold105|s     153341 CTTGTGAAT-ACAAGGAAGATAGCAATTA-ATACTAGTAATGAGAATTGT 153388
                           i  -     -  v iv   -   v     -     v         ---v 
C genome_6_1216        356 TTT-TGAATAACCAATAAG-TAGGAATTAGATACTTGTAATGAGA---TT 312

  scaffold105|s     153389 TTTCTGTAAGATTCCATCAA---TCAATATAACATTC--CTTGCAATGCA 153433
                              i i   i v v  vvi --- i    v  i   i--i  viv   iv
C genome_6_1216        311 TTTTTATAAAAATGCAAAGAGGCTTAATAAAATATTTTATTTCTCATGTT 262

  scaffold105|s     153434 TTATTGCTTCATGTACGGGTATCCACCATCCTTACAA-CACATATTCATG 153482
                             i-  -   i      v  i i    i      ii - i  ii v  i 
C genome_6_1216        261 TTG-TG-TTCGTGTACGTGTGTTCACCGTCCTTATGACCGCACGTACACG 214

  scaffold105|s     153483 TACCCCAAATGGGACTTCATT 153503
                              v v   vv i        
C genome_6_1216        213 TACACAAAAATGAACTTCATT 193

Matrix = 20p43g.matrix
Kimura (with divCpGMod) = 36.28
Transitions / transversions = 1.19 (51/43)
Gap_init rate = 0.05 (17 / 310), avg. gap size = 1.18 (20 / 17)


577 22.60 11.11 8.70 scaffold105|size642510 153506 153820 (488365) genome_9_21658#DNA 1 322 (443) m_b1223s001i55 3664

  scaffold105|s     153506 GGACTTTTGTGAAATGACTGTAATTTTGGATGTCACAGGTACTCATCATG 153555
                                 v  v     vivii  v vv           v        --- 
  genome_9_2165          1 GGACTTATGGGAAATCGGCATATTAATGGATGTCACATGTACTCAT---G 47

  scaffold105|s     153556 AAAAGTTTTGGTTGTTAGTTATTATATTGTGATA--GACGTAATACGAAC 153603
                           v    v viv  vi--  v     iiv   -   --  i   --------
  genome_9_2165         48 CAAAGGTACCGTAA--AGATATTACGGTGT-ATAATGATGTA-------- 86

  scaffold105|s     153604 TGT-ATTGAGTGCTTGCACAACA--ACATGATGTGTTACGGTATTGTTGC 153650
                              -iiv      v   i   v -- i        --  i  vi -----
  genome_9_2165         87 TGTTGCGGAGTGCATGCGCAAGATGATATGATGTG--ACAGTTCT----- 129

  scaffold105|s     153651 CTATCGATCTCATAATAGATGTCACGGATGGTACCATAGCATTTTTAAAC 153700
                            v     vii   i i   iii    -----i   i v        v   
  genome_9_2165        130 CAATCGAATCCATGACAGACACCACG-----CACCGTTGCATTTTTTAAC 174

  scaffold105|s     153701 TGAACGAT--------------AGAAAAT--TATTACTTCAATGAATT-- 153732
                               iv  --------------   v   --   v --  v vi    --
  genome_9_2165        175 TGAATTATTTGTATTCATTATTAGATAATAATATGA--TCTAGAAATTCT 222

  scaffold105|s     153733 AAACAGTTAAGCAACAAAAGGTTCATGCACTTGGTACTTTCCAAAGAACT 153782
                              i i      v i  v       vi      v    i  vi       
  genome_9_2165        223 AAATAATTAAGCCATAACAGGTTCAAACACTTGTTACTCTCGGAAGAACT 272

  scaffold105|s     153783 T------------TCGGAGGTACTTTGTACTTTCGAAGGTACTTTGTACT 153820
                            ------------                      i              
  genome_9_2165        273 TTCGGAGGTACTTTCGGAGGTACTTTGTACTTTCGGAGGTACTTTGTACT 322

Matrix = 20p43g.matrix
Kimura (with divCpGMod) = 24.79
Transitions / transversions = 0.97 (32/33)
Gap_init rate = 0.11 (35 / 314), avg. gap size = 1.80 (63 / 35)


1912 18.49 2.88 1.18 scaffold105|size642510 153823 154238 (487947) C genome_9_21658#DNA (0) 765 343 m_b1223s001i56 3665

  scaffold105|s     153823 GGACTTAAGGAAAATTTGCATGAAAACCCAGAACAAGCCAA--TTCTCTA 153870
                                  i  i               i v       v v  --       
C genome_9_2165        765 GGACTTAGGGGAAATTTGCATGAAAATCAAGAACAATCAAAAATTCTCTA 716

  scaffold105|s     153871 GTATAGTA--ATATTTTAT----AAGATGATTTAGAGGTATCATACCTAT 153914
                               v   --  i     v----    -  v      --- vii  iv  
C genome_9_2165        715 GTATCGTATGATGTTTTAACAAAAAGA-GAATTAGAG---TGGCACTGAT 670

  scaffold105|s     153915 TGTGCTT--TTTGTGGTGCCAGGTTGATATATTTACTTACCTCAATGGGG 153962
                              iv i--    i  v  iivi  i  v - v   v     i  v i  
C genome_9_2165        669 TGTAATCAATTTGCGGGGCTGTATTAATTT-TGTACATACCTTAAAGAGG 621

  scaffold105|s     153963 CATGTGTAGTGGCGTTGTGGGATACAATTCAGCATGATTGCTATAGTTCT 154012
                                 i   v     i      vi vi    v  i      v v     
C genome_9_2165        620 CATGTGCAGTTGCGTTATGGGATTTATCTCAGAATAATTGCTCTCGTTCT 571

  scaffold105|s     154013 TCGTTCAATCCACTTCTCAAAAAATATATGATAA-GAAAGGTAAAATGTA 154061
                            i  v i              v   vi   i   -               
C genome_9_2165        570 TTGTGCGATCCACTTCTCAAATAATTCATGGTAAAGAAAGGTAAAATGTA 521

  scaffold105|s     154062 CCTAAAAGAGGACCAAGTATTTCATC-GAGCGTACATTTGAGAGTACACC 154110
                                     v    v   i vv v -              i      vv
C genome_9_2165        520 CCTAAAAGAGTACCATGTACTGAAACTGAGCGTACATTTGAAAGTACAAA 471

  scaffold105|s     154111 GAGCCTCCGAAAGTACAAAGTTCCTCCGAAAGGACCAACATATACTTTCA 154160
                            vv                             v     v  i       i
C genome_9_2165        470 GTTCCTCCGAAAGTACAAAGTTCCTCCGAAAGTACCAAAATGTACTTTCG 421

  scaffold105|s     154161 TTGGTACTTTGTAGTGAACTTTGATTTTTCGTAGAAAATTTACTGATTCC 154210
                           vv  v        viv           i           v  v       
C genome_9_2165        420 GAGGAACTTTGTACCTAACTTTGATTTCTCGTAGAAAATATAATGATTCC 371

  scaffold105|s     154211 TAAATAGACAAGTACTTTCAGAGGTACT 154238
                                     v        ii       
C genome_9_2165        370 TAAATAGACATGTACTTTCGAAGGTACT 343

Matrix = 20p43g.matrix
Kimura (with divCpGMod) = 20.10
Transitions / transversions = 0.77 (33/43)
Gap_init rate = 0.03 (11 / 415), avg. gap size = 1.55 (17 / 11)


282 26.46 0.85 6.31 scaffold105|size642510 154284 154400 (487785) genome_7_4584#DNA 154 264 (156) m_b1223s001i57 3666

  scaffold105|s     154284 TTTTACCACAAATCCATCTACAAATCATTTTTTGCTCATTGGACCAGGAT 154333
                             v            vv i     v i    v  v v vi v    ii i
  genome_7_4584        154 TTGTACCACAAATCCTACCACAAAACGTTTTGTGGTAAACGTACCAAAAC 203

  scaffold105|s     154334 GAGATACAATGGGCCATAAG-TGAGTATGACTGACATCTACCTAAACAAT 154382
                            vvi  v  iv--   i   -     ii    --ii i    ---     
  genome_7_4584        204 GTCGTAGAACT--CCACAAGGTGAGTGCGACT--TGTTTACC---ACAAT 246

  scaffold105|s     154383 TCCTACTTCATTCACTAC 154400
                                 iv          
  genome_7_4584        247 TCCTACCACATTCACTAC 264

Matrix = 20p43g.matrix
Kimura (with divCpGMod) = 26.49
Transitions / transversions = 1.07 (15/14)
Gap_init rate = 0.07 (8 / 116), avg. gap size = 1.00 (8 / 8)


456 28.00 5.80 6.83 scaffold105|size642510 154771 154977 (487208) C rnd-1_family-412#Unknown (197) 1665 1461 m_b1223s001i58 3667

  scaffold105|s     154771 CCATAATAATTCTAAAAATACC-AGCAGGGTAACTGAGTTGCAAGCTCAG 154819
                              iv                 - v vvv i   i        v -  i 
C rnd-1_family-       1665 CCACCATAATTCTAAAAATACCGACCTCTGCAACCGAGTTGCATG-TCGG 1617

  scaffold105|s     154820 GGAGCATA----ACCA-TTGCTGTTTTTTTATCCTGTAAAGTAGTCTATC 154864
                             vv? iv----    -  vi       ----------  v   ii vv 
C rnd-1_family-       1616 GGCTNACCGGCCACCAGTTCTTGTTTTT----------AACTAGCTTTAC 1577

  scaffold105|s     154865 AACATTTCTGCCCAGTTCTACGTCCACTCCATCATGACTAAATCAAATCA 154914
                            v   v  i      i  ii vv  i    ii  i i i           
C rnd-1_family-       1576 ACCATGTCCGCCCAGCTCCGCCGCCGCTCCGCCACGGCCAAATCAAATCA 1527

  scaffold105|s     154915 GCCCATCACACTCA--T-TGTCAAATTGGT---CACCATCTTCACCACGC 154958
                            iii    v  i  -- -   ---i i   ---    ii  i i  i v 
C rnd-1_family-       1526 GTTTATCAGACCCAANTATGT---GTCGGTCGACACCGCCTCCGCCGCCC 1480

  scaffold105|s     154959 AACGACTGGTGTTGAGGGG 154977
                           i v i    i  i   i  
C rnd-1_family-       1479 GAAGGCTGGCGTCGAGAGG 1461

Matrix = 20p43g.matrix
Kimura (with divCpGMod) = 25.57
Transitions / transversions = 1.70 (34/20)
Gap_init rate = 0.10 (20 / 206), avg. gap size = 1.30 (26 / 20)


3851 25.61 9.40 1.45 scaffold105|size642510 155004 156279 (485906) scaffold45|size1369571_(dbseq-nr_722)_[558726,565062]#LTR/Gypsy 3495 4870 (1467) m_b1223s001i59 3668

  scaffold105|s     155004 ACATTTTTTGGGTAAAGATGTTAGAGCTTGTAGCTGTCTTTGAGTTTGTT 155053
                                   ii  i        i    i vi i i  i   v     i  v
  scaffold45|si       3495 ACATTTTTCAGGCAAAGATGTCAGAGTTAATGGTTGCCTTAGAGTTCGTG 3544

  scaffold105|s     155054 AGAACTTACCTAAATGATATGTTATGAACCACCAAGGCTAGCCAAGATTA 155103
                                   i  ii     v  i v  v i     i   v  i vi   v 
  scaffold45|si       3545 AGAACTTATCTGGATGATTTGCTTTGCATCACCAGGGCAAGTCTGGATGA 3594

  scaffold105|s     155104 CCACCTCAAACATTT------GGTACTTATCAGGTTGCATGAAGCAGACT 155147
                                 vi v     ------        i   ii   iv  v  i i  
  scaffold45|si       3595 CCACCTAGATCATTTAAGGTTGGTACTTACCAGACTGCGAGACGCGGGCT 3644

  scaffold105|s     155148 GGCAAGTCAATGCCCCGAAATTGAAGTTCTGCGCTCTTGAAACAGAATAT 155197
                           v vi            v    i   i  i  i   v v           i
  scaffold45|si       3645 TGAGAGTCAATGCCCCCAAATCGAAATTTTGTGCTGTAGAAACAGAATAC 3694

  scaffold105|s     155198 ------------------AGAACTGACACAAAGCCACAGCCAATCACGAT 155229
                           ------------------  i    i  i         i    v  vii 
  scaffold45|si       3695 CTAGGGTATATCTTAACAAGGACTGGCATAAAGCCACAACCAAACAAAGT 3744

  scaffold105|s     155230 GCAGACAATCCTTACAATGACACCACCAAATCACATCAAAGACATATGAA 155279
                           i  ii i  v  ii    v  i        v  vi        v vi v 
  scaffold45|si       3745 ACAAGCGATACTCGCAATTACGCCACCAAAACAAGTCAAAGACCTCCGTA 3794

  scaffold105|s     155280 GATTTCTGGGAATGGCCCAGCACTATAGAGATTTTTGGACAATACATAGC 155329
                            i  i     v    i    i     v     i     i   v  i   i
  scaffold45|si       3795 GGTTCCTGGGCATGGTCCAGTACTATCGAGATCTTTGGGCAAGACGTAGT 3844

  scaffold105|s     155330 AAAATACTT--CCTAAACACAACAC--------------------CTAAA 155357
                           i    i   --  i vv   vv   -------------------- i   
  scaffold45|si       3845 GAAATGCTTGCCCCACTCACCTCACTTGTAGGGAGTGTGGTCATACCAAA 3894

  scaffold105|s     155358 ATCACCAAATCAAACAAGACTAAAAAGATTGCTTGGTCCTGGGATATGTT 155407
                           i        v v  v        i   vvvv      vi      iv v 
  scaffold45|si       3895 GTCACCAAAGCCAAGAAGACTAAGAAGCGACCTTGGTATTGGGATGAGGT 3944

  scaffold105|s     155408 ACATCGAAAAGCATTTAACATCTTAAAAACAACCATTTCCAGAGATGTTG 155457
                                i  v       i i v v     i vi i  iv i i      v 
  scaffold45|si       3945 ACATCAAATAGCATTTGATAACGTAAAAGCTGCTATCGCTAAAGATGTAG 3994

  scaffold105|s     155458 CTTTGCCCTATCCTAGCCACTTTAAGGAGACA---GAGATATACAACTAT 155504
                           i   iv    i   i--- i   vvii  v  ---  i    vi viv  
  scaffold45|si       3995 TTTTAGCCTACCCTG---ATTTTTCAAAGCCATTTGAAATATTTACTGAT 4041

  scaffold105|s     155505 GCTTAGCCTGAAGAACTTGGAACAGTTATCACTCAAGGTAACTGGCCTCT 155554
                             i v i  i  v       vv    v  v           iv       
  scaffold45|si       4042 GCCTCGTCTAAACAACTTGGTTCAGTGATAACTCAAGGTAATAGGCCTCT 4091

  scaffold105|s     155555 GGCATTTTTGAGCAGAAAGTTGACATGA-ACAAAACAGAAATACAGTGCA 155603
                           v  i  i  v  i  i      v -   -  iv    i i        ii
  scaffold45|si       4092 TGCGTTCTTCAGTAGGAAGTTGTC-TGAGACGCAACAAAGATACAGTGTG 4140

  scaffold105|s     155604 ACTGAAATTGAATTCCTGGTCAAAGTGGAAACAGTAAAAGAGTTCAAAGG 155653
                             i         i v    i  v      i   v                
  scaffold45|si       4141 ACCGAAATTGAACTACTGGCCATAGTGGAGACACTAAAAGAGTTCAAAGG 4190

  scaffold105|s     155654 CATGCCATGGAGACAA-AAGCACAAGGTATACACAGAATACAAAAACTTG 155702
                           i  i ii   i     -  ii -     v vi     vi i      i i
  scaffold45|si       4191 TATACTGTGGGGACAACAAATA-AAGGTCTTTACAGATCATAAAAACCTA 4239

  scaffold105|s     155703 ATCTAAGAATCCCTTGGGTTAACCTCTGACTATGTTTATGTGCGGAGGTC 155752
                              i    vv       i        v   iiv  v  ivvii      i
  scaffold45|si       4240 ATCCAAGATGCCCTTGGATTAACCTCAGACCGAGTATACCGATGGAGGTT 4289

  scaffold105|s     155753 ATTAGTTGAGGAGTACTGTGATGAAATACTTCAT-TAAAAGGAATCCCCA 155801
                            i vv v        iv  vvi     vv v  i-       v    vi 
  scaffold45|si       4290 ACTCCTAGAGGAGTATGGTCCCGAAATCGTGCACATAAAAGGCATCCATA 4339

  scaffold105|s     155802 ATACAGTTGCCATTGCAATCTCTTGGTTTGACTCCAATCCAATCTGGGAT 155851
                            i  v     iivi  v     iv    v    - ii   i   vi    
  scaffold45|si       4340 ACACTGTTGCTGACGCCATCTCCAGGTTAGACT-CGGTCCGATCAAGGAT 4388

  scaffold105|s     155852 GATAAGGCAAGTTGAATGATGTTCACAAAATGCTGGGGTCATGGCAC--- 155898
                             i  v  v i   i   ii      i         v     vi   ---
  scaffold45|si       4389 GACAACGCCAATTGGATGGCGTTCACGAAATGCTGGTGTCATTACACTGA 4438

  scaffold105|s     155899 -CATGCATTCA----CC-ACTGTAGTTGTTAGTGATGACCATTAGAGACA 155942
                           -     -    ---- i-  v i v  -i  ---v v    ----   i 
  scaffold45|si       4439 GCATGC-TTCAAGTGCTAACAGCACTT-CTA---CTCACCA----AGATA 4479

  scaffold105|s     155943 A-ATCAACATGGTGTTCATGAATCACAGCAAAGAAAATGCTATTTACTCA 155991
                           i-     iv       iiii    i      v   i    v      i  
  scaffold45|si       4480 GTATCAATCTGGTGTTTGCAAATCGCAGCAACGAAGATGCAATTTACCCA 4529

  scaffold105|s     155992 TCAACATTTGTGAAAATTCCACAAG-CCAAGAAACATGATACAGTTTT-G 156039
                            i    v viv i     v      -   i vi   -   i  ii   - 
  scaffold45|si       4530 TTAACAGTGAAGGAAATTGCACAAGCCCAGGCGACA-GATGCAACTTTAG 4578

  scaffold105|s     156040 AA----TT-----------CAAGTAGTACC-----------AAAG----- 156058
                             ----  -----------      -    ----------- i  -----
  scaffold45|si       4579 AAAGGCTTAGTAGACATGACAAGTA-TACCACTCAATTAGTAGAGGATAC 4627

  scaffold105|s     156059 -----TCTTATGCAAAGATGGCAACATTGTCATTCGAAGACC----CACA 156099
                           ----- v  i  i  i        v  v       vv v i ----  v 
  scaffold45|si       4628 ACATTTGTTGTGTAAGGATGGCAAGATGGTCATTCCCACATCCCTTCAAA 4677

  scaffold105|s     156100 G------AGTTAGTTGGTGCCACTACTATCTGCAGAACCCTAGACACACA 156143
                            ------      i    i    i    ii     v i   i        
  scaffold45|si       4678 GTCGAGCAGTTAGCTGGTACCACCACTACTTGCAGCATCCTGGACACACA 4727

  scaffold105|s     156144 CATCTTGAAGAGATACTGAATACCAAATTGTTTTGGAAAGGTATGACACA 156193
                            i           iii iv  i viviv   v             - iv 
  scaffold45|si       4728 CGTCTTGAAGAGACGTTACATGCAGCGATGTATTGGAAAGGTATG-CGGA 4776

  scaffold105|s     156194 TACCATCCTATCACCTGTCGAAAAAGTGTCTTAT----------GAAAAA 156233
                                   v     v    --    v    v   ----------i v   
  scaffold45|si       4777 TACCATCCGATCACATGTC--AAAACTGTCGTATATGTCAAATCAACAAA 4824

  scaffold105|s     156234 TGACACAAGCACAAGTATGGAAAACTCCGTATTAAGCTTGTCATCA 156279
                           i   i      i        i       v  i      v       
  scaffold45|si       4825 CGACGCAAGCATAAGTATGGGAAACTCCCTACTAAGCTAGTCATCA 4870

Matrix = 20p43g.matrix
Kimura (with divCpGMod) = 28.73
Transitions / transversions = 1.39 (187/135)
Gap_init rate = 0.03 (43 / 1275), avg. gap size = 3.26 (140 / 43)


1645 19.54 4.68 1.33 scaffold105|size642510 156335 156697 (485488) genome_2_20801#DNA 47 421 (2) m_b1223s001i60 3669

  scaffold105|s     156335 ACATTTTTTGTGTTTTGGCGGGGGAAAAT---GTGTAAATGTACACAAAT 156381
                                                 --     ---        v         
  genome_2_2080         47 ACATTTTTTGTGTTTTGGCGGG--AAAATTTTGTGTAAATTTACACAAAT 94

  scaffold105|s     156382 TATCTGTAAAATACACAGATCTCGGTTGACAAGAGGACCCTGTCGACCAT 156431
                              v      v      i    i   i   i     v  ii         
  genome_2_2080         95 TATGTGTAAATTACACAAATCTTGGTCGACGAGAGGCCCTCGTCGACCAT 144

  scaffold105|s     156432 CAACACAAACTGCAAATCACAATTACATAAATTTATTTTTTGCCTATTAT 156481
                           ii       ii          v     i--    v   iv i v   v  
  genome_2_2080        145 TGACACAAATCGCAAATCACATTTACAC--ATTTTTTTCGTACGTATGAT 192

  scaffold105|s     156482 TGTTCCCCCCTCTTATCTACTTGTGCACTATCTCTATTATGTATCGTCAC 156531
                             -v   i     vv         i iv                  vi  
  genome_2_2080        193 TG-ACCCTCCTCTACTCTACTTGTACGGTATCTCTATTATGTATCGGTAC 241

  scaffold105|s     156532 GCAGGGACACTGCAATAATAAAAA--AGGAAAACAGGACTTGTGACCAGG 156579
                           ii    ii    vi    v     -- i     ii     i      i  
  genome_2_2080        242 ATAGGGGTACTGAGATAAAAAAAAATAAGAAAATGGGACTCGTGACCGGG 291

  scaffold105|s     156580 AATGGAAATGCGATTGATGAGAAATATGACATACAATTTACATTTCATTT 156629
                            v v          ivii           iv i i      i   i vv 
  genome_2_2080        292 ATTCGAAATGCGATCTGCGAGAAATATGATTTGCGATTTACGTTTTAGGT 341

  scaffold105|s     156630 TAGTTTTATATTCGTATACACACATTTATGTAAATGTGATAC-------- 156671
                           v  v  v  vv i i       vv            i    i--------
  genome_2_2080        342 GAGATTAATCGTTGCATACACAATTTTATGTAAATGCGATATGTGCAAAT 391

  scaffold105|s     156672 ----TTTGCCAAATGTGTTTTTGGTATGCT 156697
                           ----     v           v        
  genome_2_2080        392 GCGATTTGCGAAATGTGTTTTAGGTATGCT 421

Matrix = 20p43g.matrix
Kimura (with divCpGMod) = 18.75
Transitions / transversions = 1.26 (39/31)
Gap_init rate = 0.02 (9 / 362), avg. gap size = 2.44 (22 / 9)


315 22.58 0.00 0.00 scaffold105|size642510 156805 156866 (485319) genome_5_2387#DNA 570 631 (0) m_b1223s001i61 3670

  scaffold105|s     156805 GATGACATTGGATGACTCAATCTCGTGATTTTTGTCACCAAAGTCAAAAG 156854
                             i         i     v    v i   vi  i  i        v    
  genome_5_2387        570 GACGACATTGGACGACTCCATCTGGCGATACTTATCGCCAAAGTCCAAAG 619

  scaffold105|s     156855 TTGATAATCTTG 156866
                              vivi     
  genome_5_2387        620 TTGCCTGTCTTG 631

Matrix = 20p43g.matrix
Kimura (with divCpGMod) = 19.01
Transitions / transversions = 1.33 (8/6)
Gap_init rate = 0.00 (0 / 61), avg. gap size = 0.0 (0 / 0)


1467 23.36 11.78 0.97 scaffold105|size642510 156878 157344 (484841) scaffold171|size496807_(dbseq-nr_295)_[215868,222163]#LTR/Gypsy 5409 5925 (371) m_b1223s001i62 3671

  scaffold105|s     156878 ATTTTTGGTTTGAAAATGTTGTTTGCCACACACTTCCTTGTTGATTGAAA 156927
                                   ivv i v        ivv iiv v        i   i  i  
  scaffold171|s       5409 ATTTTTGGCAGGGACATGTTGTTCTACGTTCCCTTCCTTGCTGACTGGAA 5458

  scaffold105|s     156928 CAAAATTGGAGAACACATGCAACACTAAACAGACCCCAACATGAGCCAGG 156977
                           i     v        i v       i    v    i     i  vv    
  scaffold171|s       5459 TAAAATAGGAGAACATAGGCAACACCAAACTGACCTCAACACGATGCAGG 5508

  scaffold105|s     156978 AAA-TTGCTCATGATGTGATCGGGATTACAACGTTGGTGATCAAGTATTT 157026
                              - i     i vii    i       i  v               i  
  scaffold171|s       5509 AAAATCGCTCACGCCATGATTGGGATTATAAAGTTGGTGATCAAGTACTT 5558

  scaffold105|s     157027 CTTAGAGAAGATGGTATCCTCCACAAGTCAGAGAGTCTGTATGAAAGTGA 157076
                                 i            v ii              v            
  scaffold171|s       5559 CTTAGAAAAGATGGTATCCACTGCAAGTCAGAGAGTCGGTATGAAAGTGA 5608

  scaffold105|s     157077 TCCTTGGTCTATCACATCACATGC-TGTGAACAGAACTATAATGCTTCAC 157125
                                  v        v -i  v - i    ii i     v v v    v
  scaffold171|s       5609 TCCTTGGACTATCACAGC-TATTCATATGAATGGGACTATCAGGGTTCAA 5657

  scaffold105|s     157126 CATG----AAA-----AAGGATTCAATATTAGAGACATCACACCTTTT-- 157164
                            ii ----   -----  v    v     i   iivi           --
  scaffold171|s       5658 CGCGGTACAAAATCTGAACGATTAAATATCAGAAGAGTCACACCTTTTTT 5707

  scaffold105|s     157165 --------GAC--AATCAATCTTGA--AAGTT------------------ 157184
                           --------   --  i    v  i -- v   ------------------
  scaffold171|s       5708 AACCAGCAGACTTAACCAATATTAAGCATGTTATTTTTTATGTGTCATCT 5757

  scaffold105|s     157185 -CCTCCTTTATAC-AATGCTTACAC-TTACTCCACAGCAATATATCTTTC 157231
                           -    i i  i  -  ii     i -   viv     iv i v ii   i
  scaffold171|s       5758 CCCTCTTCTACACAAACACTTACGCTTTAGCACACAGTCACAGACTTTTT 5807

  scaffold105|s     157232 ACTTTGTTACACCGGTATA-ATGGATGATGTTTTACCTCCCATACA-GTT 157279
                            v    -    iviiv v -      i  v    ---   iv    -   
  scaffold171|s       5808 AGTTTG-TACATAAAGAGACATGGATAATTTTTT---TCCTTTACAGGTT 5853

  scaffold105|s     157280 TTCTCACCCA-------ACAACCTGATCCTACATTCATGGGGGCAACTGA 157322
                             i  v  iv-------v  v         v     i       i v   
  scaffold171|s       5854 TTTTCCCCTCTTTTTTTTCACCCTGATCCTCCATTCGTGGGGGCGAGTGA 5903

  scaffold105|s     157323 CAAAGGCCAAGGTTCTACTCTA 157344
                             vv       ivi    ii  
  scaffold171|s       5904 CATTGGCCAAGAACCTACCTTA 5925

Matrix = 20p43g.matrix
Kimura (with divCpGMod) = 25.77
Transitions / transversions = 1.30 (61/47)
Gap_init rate = 0.04 (19 / 466), avg. gap size = 3.16 (60 / 19)

528 27.45 8.05 1.19 scaffold105|size642510 157256 157491 (484694) scaffold635|size61559_(dbseq-nr_505)_[26836,33285]#LTR/Gypsy 5941 6192 (258) m_b1223s001i63 3671

  scaffold105|s     157256 TGATGTTTTACCTCCCA-TACA---GTTTTCTCACCCAAC-AACCTGATC 157300
                                    v   ii  - iv ---     i i  v    -v       i
  scaffold635|s       5941 TGATGTTTTTCCTTTCAATGAAAAGGTTTTTTTACACAACTCACCTGATT 5990

  scaffold105|s     157301 CTACATTCATGGGGGCAACTGACAAAGGCCAAGGTTCTACTCTACATG-G 157349
                             v     i       i v     v       ivv           v - 
  scaffold635|s       5991 CTCCATTCGTGGGGGCGAGTGACATAGGCCAAATATCTACTCTACAGGAG 6040

  scaffold105|s     157350 TACTAT-AGAGTCTACTTT--AGATA-TCTTAATTTTTGTGGAGATACAA 157395
                               vi-    --   i v--     -i       ii vv      i vi
  scaffold635|s       6041 TACTCCAAGAG--TACCTGAAAGATACCCTTAATTCCTTAGGAGATGCTG 6088

  scaffold105|s     157396 GACATTCTTCAATACTAGCAA-------GAATCCCAAAAA--GGTTCATT 157436
                                i iii  v i v   i-------i   vv   i  -- vi     
  scaffold635|s       6089 GACATCCCCTAAGATTTGCAGTCTTGCTAAATAGCAAGAATTGTCTCATT 6138

  scaffold105|s     157437 ACCCATGAATGCACACTTGCAACAATATGCCCTATGTCATAAACTAGTGA 157486
                                vi   i -  i   vi i  vi   i  iv    vi vv  v   
  scaffold635|s       6139 ACCCAAAAATAC-CATTTGGGATAAGGTGCTCTGAGTCAGGATATACTGA 6187

  scaffold105|s     157487 TATAG 157491
                           i i  
  scaffold635|s       6188 CACAG 6192

Matrix = 20p43g.matrix
Kimura (with divCpGMod) = 33.57
Transitions / transversions = 1.29 (36/28)
Gap_init rate = 0.05 (12 / 235), avg. gap size = 1.83 (22 / 12)


671 26.17 6.14 2.08 scaffold105|size642510 157295 157571 (484614) C scaffold53|size842038_(dbseq-nr_198)_[103593,109546]#LTR (5572) 382 95 m_b1223s001i64 3672

  scaffold105|s     157295 CTGATCCTACATTCATGGGGGCAACTGACAAAGGCCAAGGTTCTACTCTA 157344
                                i  v  v  i       i v     v       vvv     i   
C scaffold53|si        382 CTGATTCTCCAATCGTGGGGGCGAGTGACATAGGCCAATTATCTACCCTA 333

  scaffold105|s     157345 CA-TGGTACTATAGAGTCTACTTTA-GATATC-TTAATTTTTGTGGAGAT 157391
                             -ii     v   i   v   vv -    i -       i vv      
C scaffold53|si        332 CAGCAGTACTCTAGGGTCAACTGAAAGATACCCTTAATTTCTCAGGAGAT 283

  scaffold105|s     157392 ACAAGACATTCTTCAATACTAGCAAGAATC--C------CAAAA--AGGT 157431
                           ivii  i  ii i     v i       i -- ------   i --    
C scaffold53|si        282 GAGGGATATCTTCCAATAATGGCAAGAACCAGCAAATAGCAAGAATAGGT 233

  scaffold105|s     157432 TCATTACCCATGAATGCACACTTGCAACAAT-ATGCCCTATGTCATAAAC 157480
                              i      vi   i -  i   -iiv   -    ii        v   
C scaffold53|si        232 TCACTACCCAGAAATAC-CATTTG-GGGAATAATGCTTTATGTCATCAAC 185

  scaffold105|s     157481 TAGTGATAT-AGGTCATTTTGTTATGCATGTAGAA-CCTACCCACGT-CC 157527
                             i   i  - i v   viii-   vii     i -     v  -  -i 
C scaffold53|si        184 TAATGACATAAAGACATACCA-TATCTGTGTAGGATCCTACACA-GTATC 137

  scaffold105|s     157528 CCTTTATGCAATTAGTAGCAAATCTGTTGGATTTCTACATGGTA 157571
                           vi   i      v --    v  i  i vv      i v  v  
C scaffold53|si        136 ATTTTGTGCAATGA--AGCATATTTGCTTCATTTCTGCTTGTTA 95

Matrix = 20p43g.matrix
Kimura (with divCpGMod) = 31.87
Transitions / transversions = 1.45 (42/29)
Gap_init rate = 0.06 (16 / 276), avg. gap size = 1.44 (23 / 16)


276 18.39 10.91 6.09 scaffold105|size642510 157543 157652 (484533) C scaffold53|size842038_(dbseq-nr_198)_[103593,109546]#LTR (189) 5765 5651 m_b1223s001i65 3672

  scaffold105|s     157543 TAGCAAATCTGT-TGGATTTCTACATGGTATCATTTTGCCTCAATGAAGT 157591
                             v  v      - i iv i     ii           iv-        i
C scaffold53|si       5765 TACCATATCTGTGTAGGATCCTACACAGTATCATTTTGTG-CAATGAAGC 5717

  scaffold105|s     157592 ATAGTTGCTTC----CTGGTCA--ACTAGCAT----CCTAATCCTCATAA 157631
                              v       ----   v ii--       v---- i   --       
C scaffold53|si       5716 ATATTTGCTTCATTGCTGCTTGTTACTAGCAGACAACTTAA--CTCATAA 5669

  scaffold105|s     157632 AATACCATCAG-CAACAGCAAC 157652
                             ----     - v   i    
C scaffold53|si       5668 AA----ATCAGTCTACAACAAC 5651

Matrix = 20p43g.matrix
Kimura (with divCpGMod) = 21.43
Transitions / transversions = 1.38 (11/8)
Gap_init rate = 0.11 (12 / 109), avg. gap size = 1.58 (19 / 12)


286 11.99 17.32 14.62 scaffold105|size642510 159618 159744 (482441) genome_2_9627#DNA 21 150 (279) m_b1223s001i66 3673

  scaffold105|s     159618 GTACCACAAAAATGTCAGAATAGAT-CTTTTTGATTGTACT--TAATACA 159664
                                     --     i  --   - v   v         --     v 
  genome_2_9627         21 GTACCACAAA--TGTCAAAA--GATACATTTGGATTGTACTTATAATAAA 66

  scaffold105|s     159665 ACTGAAATCATAGTAGTGGTTTTTTAACAC-------------------T 159695
                           v     i -----   i --          -------------------i
  genome_2_9627         67 TCTGAAGT-----TAGCG--TTTTTAACACGGTGAAAAATTATTGGTATC 109

  scaffold105|s     159696 TTGAAAGTTATGCCATTTACTTCAAGGTAGATAAGTAGGCATATTGTAC 159744
                                     iv i         i  --------      v        
  genome_2_9627        110 TTGAAAGTTACCCTATTTACTTCGAG--------GTAGGCCTATTGTAC 150

Matrix = 20p43g.matrix
Kimura (with divCpGMod) = 11.18
Transitions / transversions = 1.17 (7/6)
Gap_init rate = 0.17 (22 / 126), avg. gap size = 1.86 (41 / 22)


14051 12.21 2.12 2.16 scaffold105|size642510 159777 162044 (480141) C scaffold9|size952703_(dbseq-nr_94)_[283613,290091]#LTR/Gypsy (0) 6479 4213 m_b1223s001i67 3674

  scaffold105|s     159777 TGACCTGAGCC-----CTATCGTAGCAAAAAAATATCACTCGAAAATTAT 159821
                                      -----i i     ----           v          
C scaffold9|siz       6479 TGACCTGAGCCGAAAATTGTCGTA----AAAAATATCACGCGAAAATTAT 6434

  scaffold105|s     159822 AGGTAAGTTCGACAGGGGTCGAAGTTTTTATTTGATGAACT-TAATTTGT 159870
                                i          v   i   v   v    v    i  -  v     
C scaffold9|siz       6433 AGGTAGGTTCGACAGGTGTCAAAGATTTGATTTTATGAGCTATATTTTGT 6384

  scaffold105|s     159871 TCTAGTTGTGAGGAAAGAAGGGCAGTGGAGCTGCTCTTCCAATCCAAATG 159920
                           v   -         vi   i         i    -v            i 
C scaffold9|siz       6383 ACTA-TTGTGAGGATGGAAAGGCAGTGGAACTGC-ATTCCAATCCAAACG 6336

  scaffold105|s     159921 ATGCATACGAAATTTGTGT-GGATTCTAAACAAAATTGGTATGCTTTTAG 159969
                                v    vvv v    -  v     v    v  -      i iv  v
C scaffold9|siz       6335 ATGCAAACGATCATGGTGTAGGTTTCTACACAATAT-GGTATGTTCATAC 6287

  scaffold105|s     159970 CCTTCCCAAATGA-AGGGGCTATGGACTCTGGTGTTCCAGAG----CCCA 160014
                                -----   -  iv   - i  -   -- vi     i ---- i v
C scaffold9|siz       6286 CCTTC-----TGATAGATGCT-TAGA-TCT--TCCTCCAGGGTGTTCTCT 6246

  scaffold105|s     160015 TA----GGGCAGTGGACTCCTGTGGTGGGGAGTCCATGCCTTTTGGACCA 160060
                            i----   ivv  i   i ii  v               v i-------
C scaffold9|siz       6245 TGTTTGGGGTTCTGAACTTCCATGTTGGGGAGTCCATGCCGTC------- 6203

  scaffold105|s     160061 GGGCGGTGGACT--CCAATGTTGGGGATTCCT-----TGC--CT-TTTGG 160100
                              v        --  v i-      --    -----   --  -   i 
C scaffold9|siz       6202 GGGAGGTGGACTCTCCTAC-TTGGGG--TCCTGAGAATGCTCCTATTTAG 6156

  scaffold105|s     160101 AT--------CAGGGG--CAGTGGACTTCCCGCCTGGGGAGTCTTGAGAA 160140
                           i --------      --  ivii ------ v   --- v  ------ 
C scaffold9|siz       6155 GTTTTGTACACAGGGGTACAAAAAA------GGCTG---ATTC------A 6121

  scaffold105|s     160141 TGCTCCTTTTGAATTTTGTACGAATGGGCATAAAAATGGGCAGATTCTTG 160190
                                 v   iii        vv v   i i      i - v        
C scaffold9|siz       6120 TGCTCCATTTAGGTTTTGTACCCAGGGGTACAAAAATAG-CTGATTCTTG 6072

  scaffold105|s     160191 GCCTATGTCACTCACCCCCACATATGGAATTATCAGGTAAAAACAGAACA 160240
                                        i    -  iv     i -            vi    v
C scaffold9|siz       6071 GCCTATGTCACTCGCCCC-ACGAATGGAGT-ATCAGGTAAAAAAGGAACC 6024

  scaffold105|s     160241 AAAAAACCTAACTATGTTTTAGGTGAAAAAGTG--TTCTTATGAGAGTAA 160288
                                      v i -              i  --    i          
C scaffold9|siz       6023 AAAAAACCTAAGTGT-TTTTAGGTGAAAAAATGGGTTCTCATGAGAGTAA 5975

  scaffold105|s     160289 CTATAACAAACTAAAGCGTCTGTTAAATATATGCAACGACAAAGTGTTGT 160338
                            v     i       iv  i       i  i  i     vv         
C scaffold9|siz       5974 CAATAACGAACTAAAAAGTTTGTTAAACATGTGTAACGAGTAAGTGTTGT 5925

  scaffold105|s     160339 TTGGAGAGGGAGATGCAGTTTTTG--AT-----AACTGACAAT-ATTTTT 160380
                              i         vv v       --i -----        v - v viv
C scaffold9|siz       5924 TTGAAGAGGGAGAGTCCGTTTTTGTCGTTTTGAAACTGACATTTAATACG 5875

  scaffold105|s     160381 GGTTTACATTTGGTTGATAAAAAAGGTGTAACTCTTCGAATATTCAATCT 160430
                            v    vi        v                   i v       i   
C scaffold9|siz       5874 GTTTTAAGTTTGGTTGTTAAAAAAGGTGTAACTCTTTGTATATTCAGTCT 5825

  scaffold105|s     160431 TTCCAATTTTGTCTCGCATTGAATCCTGATGGTGCCATTTGTATGAACTG 160480
                              ii    v  ii   i                     i          
C scaffold9|siz       5824 TTCTGATTTGGTTCCGCGTTGAATCCTGATGGTGCCATTCGTATGAACTG 5775

  scaffold105|s     160481 TTGTGATAGTCCAAGGATCACTTTCATACCAGCTTTCGCCTTTGCGGAGT 160530
                           v                           i vi     i            
C scaffold9|siz       5774 ATGTGATAGTCCAAGGATCACTTTCATATCTACTTTCACCTTTGCGGAGT 5725

  scaffold105|s     160531 ATACCATCTTTAATACGAATTACTTGATCACCAATGTTAAAGTCCCAATC 160580
                                      vv  v   v              iv  iv          
C scaffold9|siz       5724 ATACCATCTTTTCTAAGAAGTACTTGATCACCAACTTTGTAGTCCCAATC 5675

  scaffold105|s     160581 ACGACATGAGTGATTTTCCCGTTCTGTGTTTTGGTCTGTTTGGTGTTGCC 160630
                                i    iv                                      
C scaffold9|siz       5674 ACGACGTGAGCTATTTTCCCGTTCTGTGTTTTGGTCTGTTTGGTGTTGCC 5625

  scaffold105|s     160631 TATATTCTCCATCTTTATTCCAGCCGACCAGGAAGGGAATGTCGAACAAC 160680
                                      vi          i  i          i            
C scaffold9|siz       5624 TATATTCTCCAATTTTATTCCAGTCGGCCAGGAAGGGGATGTCGAACAAC 5575

  scaffold105|s     160681 ATGTCCCGTCCAAAAATGGCTACACCTCGGGAGGCTTTTAGTACTTTGTG 160730
                                         i      i     v                 v    
C scaffold9|siz       5574 ATGTCCCGTCCAAAGATGGCTGCACCTGGGGAGGCTTTTAGTACTGTGTG 5525

  scaffold105|s     160731 GTATGTTGAGCGAATGACACAAGCGACATTCATCACAAACATATCTATGT 160780
                                           i v        i   i    i   v i     i 
C scaffold9|siz       5524 GTATGTTGAGCGAATGGCCCAAGCGACGTTCGTCACGAACTTGTCTATAT 5475

  scaffold105|s     160781 CGCTCGGCTCTGCTGAAGGGGCCATGTCTATTTCAGCTGTACAGAGTATG 160830
                               i v    i                            v -   i  v
C scaffold9|siz       5474 CGCTTGTCTCTACTGAAGGGGCCATGTCTATTTCAGCTGTTC-GAGCATC 5426

  scaffold105|s     160831 GATGATATCACCTGGTGCACTCATTCTAGAATAGCATTCGCTTGAGGATT 160880
                                         i       i         v           v     
C scaffold9|siz       5425 GATGATATCACCTGATGCACTCGTTCTAGAATTGCATTCGCTTGTGGATT 5376

  scaffold105|s     160881 CTTGACACTGGTAGGCTTACTCGTGATCCCATATGATTCACAAAGGGCTT 160930
                                                               v     v       
C scaffold9|siz       5375 CTTGACACTGGTAGGCTTACTCGTGATCCCATATGAGTCACATAGGGCTT 5326

  scaffold105|s     160931 TGAAGTGAAGCTTAAATTTGCTTCCATTGTCATAAATGATGTATTTACAA 160980
                                     i  i    i                  v       v    
C scaffold9|siz       5325 TGAAGTGAAGTTTGAATTCGCTTCCATTGTCATAAATTATGTATTGACAA 5276

  scaffold105|s     160981 CGTGGATACCTACTAAACCAGGTCTTATTCATTAAGTTGCGGATCACTGC 161030
                                                     i    i        v     i   
C scaffold9|siz       5275 CGTGGATACCTACTAAACCAGGTCTTGTTCACTAAGTTGCTGATCATTGC 5226

  scaffold105|s     161031 TGATGACTTATCAAAGTATGCTATCTTAGGTGCTTCATTGTCCTTTTTTG 161080
                                 i                v       v i    v vi      -i
C scaffold9|siz       5225 TGATGATTTATCAAAGTATGCTAACTTAGGTTCCTCATGGGTCTTTTT-A 5177

  scaffold105|s     161081 CTCCTATGCCCTTTTGTATC-AGGGGAATAATCGCCTCAGTGATTACCGG 161129
                            i i vi             -                             
C scaffold9|siz       5176 CCCTTCCGCCCTTTTGTATCCAGGGGAATAATCGCCTCAGTGATTACCGG 5127

  scaffold105|s     161130 CAGTTCAACTATTTCAAACCAGCTGGAAGCTGGATCGATCATAGTAAGAC 161179
                           i                       i        i  i        v    
C scaffold9|siz       5126 TAGTTCAACTATTTCAAACCAGCTAGAAGCTGGGTCAATCATAGTCAGAC 5077

  scaffold105|s     161180 ACATGAAATCAATTACTGTCATATCTGTACCTTTGATTGTGTACGGGCCG 161229
                                               vi    v             i        i
C scaffold9|siz       5076 ACATGAAATCAATTACTGTCCCATCTTTACCTTTGATTGTATACGGGCCA 5027

  scaffold105|s     161230 ATTAGGTCCACACACAGTACTTCCCAAGGGTTTGTGAAGGCAATTTTAGT 161279
                             v           i     v                v   i v      
C scaffold9|siz       5026 ATAAGGTCCACACATAGTACATCCCAAGGGTTTGTGATGGCGAATTTAGT 4977

  scaffold105|s     161280 AGGGAGTTTCCCATACTTATGCTTATGCCTCTTGTTTACTTGGCATGCAT 161329
                                      -i                       v             
C scaffold9|siz       4976 AGGGAGTTTCC-GTACTTATGCTTATGCCTCTTGTTGACTTGGCATGCAT 4928

  scaffold105|s     161330 GACAGTTTTTGACATATTTACGGACGGTATTTCGCGTACCTT-CCAGCAC 161378
                                              v               i      -    i  
C scaffold9|siz       4927 GACAGTTTTTGACATATTTCCGGACGGTATTTCGCATACCTTTCCAGTAC 4878

  scaffold105|s     161379 ATCACAGCACAAAGGATTTCTTTGAGTCTAGTGTGTCCAGGGTGCTGTAG 161428
                              i      i    i      i                           
C scaffold9|siz       4877 ATCGCAGCACGAAGGGTTTCTTCGAGTCTAGTGTGTCCAGGGTGCTGTAG 4828

  scaffold105|s     161429 ATAGTGGTGGTACCAACTAACTGCATAGTGTGGAAGATCTTTTGGAATGA 161478
                                                    ii    v                  
C scaffold9|siz       4827 ATAGTGGTGGTACCAACTAACTGCACGGTGTTGAAGATCTTTTGGAATGA 4778

  scaffold105|s     161479 TCATTTTTCCGTCCTTACAGAGGAGTTGTGTACTTTTGACCAATTGTGTT 161528
                           i                  v     v          i            i
C scaffold9|siz       4777 CCATTTTTCCGTCCTTACATAGGAGATGTGTACTTTCGACCAATTGTGTC 4728

  scaffold105|s     161529 GAGTACTGATCTTTCATTGTCATCAAGCTGGCATCAAGCTTTTGTGCTTC 161578
                                   i       vi   v                            
C scaffold9|siz       4727 GAGTACTGGTCTTTCAACGTCTTCAAGCTGGCATCAAGCTTTTGTGCTTC 4678

  scaffold105|s     161579 TGCAATCTCTTGTACTGTTAACGGGTAGATTTCATCTTTTTTGCTGTGCT 161628
                                     i                    v      i  i    i v 
C scaffold9|siz       4677 TGCAATCTCTCGTACTGTTAACGGGTAGATTACATCTTCTTCGCTGCGGT 4628

  scaffold105|s     161629 TTGCAAATACCAGATTCATTTCCTCTTGGTATGCAGAGGTGCCGATTGCA 161678
                                                                    i v  i   
C scaffold9|siz       4627 TTGCAAATACCAGATTCATTTCCTCTTGGTATGCAGAGGTGTCTATCGCA 4578

  scaffold105|s     161679 CTCTCTTCTTGCATGGTGTAATGACAGCAGCATTTTGAAAACATCATCCA 161728
                                                     v        v vi   i       
C scaffold9|siz       4577 CTCTCTTCTTGCATGGTGTAATGACACCAGCATTTGGTGAACGTCATCCA 4528

  scaffold105|s     161729 GTTTTCATGCTTACTTGGAACGGGTCCGATGTCTAAGCGTGAGATGGCGT 161778
                              i  i    i   i  v iv                 v          
C scaffold9|siz       4527 GTTCTCGTGCTCACTCGGTATTGGTCCGATGTCTAAGCGAGAGATGGCGT 4478

  scaffold105|s     161779 CGGCAACAGTATTATGCGTGCCTTTAATGTAAACAATTTTGGGGCCAAAT 161828
                                     i     ii                  -             
C scaffold9|siz       4477 CGGCAACAGTGTTATGTATGCCTTTAATGTAAACAA-TTTGGGGCCAAAT 4429

  scaffold105|s     161829 TCCTTGAGGAGCAATCTCCATCAGTAGACACGGTCAGAGGTTAATCAGAG 161878
                               i                 i                       v   
C scaffold9|siz       4428 TCCTCGAGGAGCAATCTCCATCGGTAGACACGGTCAGAGGTTAATCCGAG 4379

  scaffold105|s     161879 CACATCCTGGATTAGATTTTTGTGGTCTGTATAGATTTTCATTCTTTGTC 161928
                           vi i  i              i        i    i   i v        
C scaffold9|siz       4378 GGCGTCTTGGATTAGATTTTTATGGTCTGTGTAGACTTTTAATCTTTGTC 4329

  scaffold105|s     161929 CCTACAACATGCCTTTGAACTCTTTCAGTGTCTCCGCTATGGCCAGTAGT 161978
                             i                   i  v     i   i              
C scaffold9|siz       4328 CCCACAACATGCCTTTGAACTCCTTGAGTGTTTCCACTATGGCCAGTAGT 4279

  scaffold105|s     161979 TCAAGTTCAGTCACACTGTATTTCTGTTGCACCGTCGACAGTTTCCTGCT 162028
                             v     i     i     i         ii         i        
C scaffold9|siz       4278 TCTAGTTCGGTCACGCTGTACTTCTGTTGCGTCGTCGACAGCTTCCTGCT 4229

  scaffold105|s     162029 GAAAAATGCAAGTGGC 162044
                              i  i     v   
C scaffold9|siz       4228 GAAGAACGCAAGGGGC 4213

Matrix = 20p43g.matrix
Kimura (with divCpGMod) = 11.50
Transitions / transversions = 1.38 (157/114)
Gap_init rate = 0.03 (67 / 2267), avg. gap size = 1.45 (97 / 67)


43331 9.85 1.13 1.40 scaffold105|size642510 160067 166175 (476010) scaffold133|size826974_(dbseq-nr_519)_[800995,807399]#LTR/Gypsy 247 6339 (66) m_b1224s001i1 3675

  scaffold105|s     160067 TGGACTCCAATGTTGGGGATTCCTTGCCTTTTGGATCAGGGGCAGTGGAC 160116
                             i   i v          v   v      i--------   vi      
  scaffold133|s        247 TGAACTTCCATGTTGGGGAGTCCATGCCTTC--------GGGAGGTGGAC 288

  scaffold105|s     160117 T-TCCCGCCTGGGGAGTCTTGAGAATGCTCCT-TTTGAATTTTGTACGAA 160164
                            -   ii i     --  i             -   iii        vv 
  scaffold133|s        289 TCTCCTACTTGGGG--TCCTGAGAATGCTCCTATTTAGGTTTTGTACCCA 336

  scaffold105|s     160165 TGGGCATAAAAATGGGCAGATTCTTGGCCTATGTCACTCACCCCCACATA 160214
                           v   v i     vv   v                     i       iv 
  scaffold133|s        337 GGGGAACAAAAAATGGCTGATTCTTGGCCTATGTCACTCGCCCCCACGAA 386

  scaffold105|s     160215 TGGAATTATCAGGTAAAAACAGAAC-AAAAAAACCTAACTATGTTTTAGG 160263
                               i -            vi    -            v   -       
  scaffold133|s        387 TGGAGT-ATCAGGTAAAAAAGGAACCAAAAAAACCTAAGTAT-TTTTAGG 434

  scaffold105|s     160264 TGAAAAA---GTGTTCTTATGAGAGTAACTATAACAAACTAAAGCGTCTG 160310
                                  --- v     iv          v     i        v  i  
  scaffold133|s        435 TGAAAAAAATGGGTTCTCCTGAGAGTAACAATAACGAACTAAAGAGTTTG 484

  scaffold105|s     160311 TTAAATATATGCAACGACAAAGTGTTGTTTGGAGAGGGAGATGCAGTT-- 160358
                                   i  i     vv            i         vi v   --
  scaffold133|s        485 TTAAATATGTGTAACGAGTAAGTGTTGTTTGAAGAGGGAGAGACCGTTGT 534

  scaffold105|s     160359 ------TTTGATAACTGACAAT-ATTTTTGGTTTACATTTGGTTGATAAA 160401
                           ------     -        v - v viv v    vi        v    
  scaffold133|s        535 TGTCGTTTTGA-AACTGACATTTAATACGGTTTTAAGTTTGGTTGTTAAA 583

  scaffold105|s     160402 AAAGGTGTAACTCTTCGAATATTCAATCTTTCCAATTTTGTCTCGCATTG 160451
                                            v              ii    v  ii   i   
  scaffold133|s        584 AAAGGTGTAACTCTTCGTATATTCAATCTTTCTGATTTGGTTCCGCGTTG 633

  scaffold105|s     160452 AATCCTGATGGTGCCATTTGTATGAACTGTTGTGATAGTCCAAGGATCAC 160501
                                                        v                    
  scaffold133|s        634 AATCCTGATGGTGCCATTTGTATGAACTGATGTGATAGTCCAAGGATCAC 683

  scaffold105|s     160502 TTTCATACCAGCTTTCGCCTTTGCGGAGTATACCATCTTTAATACGAATT 160551
                                  i vi     i       i               vv  v   v 
  scaffold133|s        684 TTTCATATCTACTTTCACCTTTGCAGAGTATACCATCTTTTCTAAGAAGT 733

  scaffold105|s     160552 ACTTGATCACCAATGTTAAAGTCCCAATCACGACATGAGTGATTTTCCCG 160601
                                         v  iv               i    iv      i  
  scaffold133|s        734 ACTTGATCACCAATTTTGTAGTCCCAATCACGACGTGAGCTATTTTCTCG 783

  scaffold105|s     160602 TTCTGTGTTTTGGTCTGTTTGGTGTTGCCTATATTCTCCATCTTTATTCC 160651
                                                                   vi        
  scaffold133|s        784 TTCTGTGTTTTGGTCTGTTTGGTGTTGCCTATATTCTCCAATTTTATTCC 833

  scaffold105|s     160652 AGCCGACCAGGAAGGGAATGTCGAACAACATGTCCCGTCCAAAAATGGCT 160701
                             i ii          i                          i      
  scaffold133|s        834 AGTCAGCCAGGAAGGGGATGTCGAACAACATGTCCCGTCCAAAGATGGCT 883

  scaffold105|s     160702 ACACCTCGGGAGGCTTTTAGTACTTTGTGGTATGTTGAGCGAATGACACA 160751
                           i     v                 v                    i v  
  scaffold133|s        884 GCACCTGGGGAGGCTTTTAGTACTGTGTGGTATGTTGAGCGAATGGCCCA 933

  scaffold105|s     160752 AGCGACATTCATCACAAACATATCTATGTCGCTCGGCTCTGCTGAAGGGG 160801
                                 i   i    i   v i     i     i v    i         
  scaffold133|s        934 AGCGACGTTCGTCACGAACTTGTCTATATCGCTTGTCTCTACTGAAGGGG 983

  scaffold105|s     160802 CCATGTCTATTTCAGCTGTACAGAGTATGGATGATATCACCTGGTGCACT 160851
                                                i   i  i              i      
  scaffold133|s        984 CCATGTCTATTTCAGCTGTACGGAGCATAGATGATATCACCTGATGCACT 1033

  scaffold105|s     160852 CATTCTAGAATAGCATTCGCTTGAGGATTCTTGACACTGGTAGGCTTACT 160901
                            i         v                                      
  scaffold133|s       1034 CGTTCTAGAATTGCATTCGCTTGAGGATTCTTGACACTGGTAGGCTTACT 1083

  scaffold105|s     160902 CGTGATCCCATATGATTCACAAAGGGCTTTGAAGTGAAGCTTAAATTTGC 160951
                                          v     v                 i  i    i  
  scaffold133|s       1084 CGTGATCCCATATGAGTCACATAGGGCTTTGAAGTGAAGTTTGAATTCGC 1133

  scaffold105|s     160952 TTCCATTGTCATAAATGATGTATTTACAACGTGGATACCTACTAAACCAG 161001
                                           v       v                         
  scaffold133|s       1134 TTCCATTGTCATAAATTATGTATTGACAACGTGGATACCTACTAAACCAG 1183

  scaffold105|s     161002 GTCTTATTCATTAAGTTGCGGATCACTGCTGATGACTTATCAAAGTATGC 161051
                                     i        v     i                        
  scaffold133|s       1184 GTCTTATTCACTAAGTTGCTGATCATTGCTGATGACTTATCAAAGTATGC 1233

  scaffold105|s     161052 TATCTTAGGTGCTTCATTGTCCTTTTTTGCTCCTATGCCCTTTTGTATC- 161100
                             v       v          -         i   i             -
  scaffold133|s       1234 TAACTTAGGTTCTTCATTGTC-TTTTTTGCTTCTACGCCCTTTTGTATCC 1282

  scaffold105|s     161101 AGGGGAATAATCGCCTCAGTGATTACCGGCAGTTCAACTATTTCAAACCA 161150
                                                                             
  scaffold133|s       1283 AGGGGAATAATCGCCTCAGTGATTACCGGCAGTTCAACTATTTCAAACCA 1332

  scaffold105|s     161151 GCTGGAAGCTGGATCGATCATAGTAAGACACATGAAATCAATTACTGTCA 161200
                                 v        i        v                        v
  scaffold133|s       1333 GCTGGATGCTGGATCAATCATAGTCAGACACATGAAATCAATTACTGTCC 1382

  scaffold105|s     161201 TATCTGTACCTTTGATTGTGTACGGGCCGATTAGGTCCACACACAGTACT 161250
                           i    v                      v  i           i      
  scaffold133|s       1383 CATCTTTACCTTTGATTGTGTACGGGCCTATCAGGTCCACACATAGTACT 1432

  scaffold105|s     161251 TCCCAAGGGTTTGTGAAGGCAATTTTAGTAGGGAGTTTCCCATACTTATG 161300
                                           v                        i        
  scaffold133|s       1433 TCCCAAGGGTTTGTGATGGCAATTTTAGTAGGGAGTTTCCCGTACTTATG 1482

  scaffold105|s     161301 CTTATGCCTCTTGTTTACTTGGCATGCATGACAGTTTTTGACATATTTAC 161350
                                                                             
  scaffold133|s       1483 CTTATGCCTCTTGTTTACTTGGCATGCATGACAGTTTTTGACATATTTAC 1532

  scaffold105|s     161351 GGACGGTATTTCGCGTACCTT-CCAGCACATCACAGCACAAAGGATTTCT 161399
                              i       i  i      -    i     i      i    i     
  scaffold133|s       1533 GGATGGTATTTTGCATACCTTTCCAGTACATCGCAGCACGAAGGGTTTCT 1582

  scaffold105|s     161400 TTGAGTCTAGTGTGTCCAGGGTGCTGTAGATAGTGGTGGTACCAACTAAC 161449
                            i      v                                         
  scaffold133|s       1583 TCGAGTCTCGTGTGTCCAGGGTGCTGTAGATAGTGGTGGTACCAACTAAC 1632

  scaffold105|s     161450 TGCATAGTGTGGAAGATCTTTTGGAATGATCATTTTTCCGTCCTTACAGA 161499
                               iii   v                                       
  scaffold133|s       1633 TGCACGATGTTGAAGATCTTTTGGAATGATCATTTTTCCGTCCTTACAGA 1682

  scaffold105|s     161500 GGAGTTGTGTACTTTTGACCAATTGTGTTGAGTACTGATCTTTCATTGTC 161549
                                 v        i            i               i     
  scaffold133|s       1683 GGAGTTCTGTACTTTCGACCAATTGTGTCGAGTACTGATCTTTCGTTGTC 1732

  scaffold105|s     161550 ATCAAGCTGGCATCAAGCTTTTGTGCTTCTGCAATCTCTTGTACTGTTAA 161599
                           v    v          v                     vi          
  scaffold133|s       1733 TTCAATCTGGCATCAATCTTTTGTGCTTCTGCAATCTCGCGTACTGTTAA 1782

  scaffold105|s     161600 CGGGTAGATTTCATCTTTTTTGCTGTGCTTTGCAAATACCAGATTCATTT 161649
                                     v      i  i    i v                      
  scaffold133|s       1783 CGGGTAGATTACATCTTCTTCGCTGCGGTTTGCAAATACCAGATTCATTT 1832

  scaffold105|s     161650 CCTCTTGGTATGCAGAGGTGCCGATTGCACTCTCTTCTTGCATGGTGTAA 161699
                            i                  i v               v           
  scaffold133|s       1833 CTTCTTGGTATGCAGAGGTGTCTATTGCACTCTCTTCTAGCATGGTGTAA 1882

  scaffold105|s     161700 TGACAGCAGCATTTTGAAAACATCATCCAGTTTTCATGCTTACTTGGAAC 161749
                            i   v          vi   i              i   i i i    i
  scaffold133|s       1883 TAACACCAGCATTTTGTGAACGTCATCCAGTTTTCACGCTCATTCGGAAT 1932

  scaffold105|s     161750 GGGTCCGATGTCTAAGCGTGAGATGGCGTCGGCAACAGTATTATGCGTGC 161799
                           v        i        v              i           i    
  scaffold133|s       1933 CGGTCCGATATCTAAGCGAGAGATGGCGTCGGCGACAGTATTATGTGTGC 1982

  scaffold105|s     161800 CTTTAATGTAAACAATTTTGGGGCCAAATTCCTTGAGGAGCAATCTCCAT 161849
                               v  i  vv      i              i                
  scaffold133|s       1983 CTTTTATATATTCAATTTCGGGGCCAAATTCCTCGAGGAGCAATCTCCAT 2032

  scaffold105|s     161850 CAGTAGACACGGTCAGAGGTTAATCAGAGCACATCCTGGATTAGATTTTT 161899
                            i                       v    i i              i  
  scaffold133|s       2033 CGGTAGACACGGTCAGAGGTTAATCCGAGCGCGTCCTGGATTAGATTCTT 2082

  scaffold105|s     161900 GTGGTCTGTATAGATTTTCATTCTTTGTCCCTACAACATGCCTTTGAACT 161949
                           i             i   i vv         i                  
  scaffold133|s       2083 ATGGTCTGTATAGACTTTTAAACTTTGTCCCCACAACATGCCTTTGAACT 2132

  scaffold105|s     161950 CTTTCAGTGTCTCCGCTATGGCCAGTAGTTCAAGTTCAGTCACACTGTAT 161999
                                     i   i                   i        i      
  scaffold133|s       2133 CTTTCAGTGTTTCCACTATGGCCAGTAGTTCAAGCTCAGTCACGCTGTAT 2182

  scaffold105|s     162000 TTCTGTTGCACCGTCGACAGTTTCCTGCTGAAAAATGCAAGTGGCCTATT 162049
                                    i i  i                    i     v        
  scaffold133|s       2183 TTCTGTTGCGCTGTTGACAGTTTCCTGCTGAAAAACGCAAGGGGCCTATT 2232

  scaffold105|s     162050 ACCCTGGGTGACAACTGATCCAAGTTGTTTAGATGAGGCATCAGTGTATA 162099
                              i       i                     i           i    
  scaffold133|s       2233 ACCTTGGGTGATAACTGATCCAAGTTGTTTAGACGAGGCATCAGTATATA 2282

  scaffold105|s     162100 TCTCAAATTCCGTTGAATAATCGGGACAGGCTAAGACTACATCCTTGGCA 162149
                                      v              i                       
  scaffold133|s       2283 TCTCAAATTCCCTTGAATAATCGGGATAGGCTAAGACTACATCCTTGGCA 2332

  scaffold105|s     162150 ATTGTAGTCTTTACATTATCGAATGCTTTTTGATGCACCGTGTCCCAGTA 162199
                                         i i                  i              
  scaffold133|s       2333 ATTGTAGTCTTTACGTCATCGAATGCTTTTTGATGTACCGTGTCCCAGTA 2382

  scaffold105|s     162200 CCATGGAAGTTTCTTCGTCTTATTGGCTCTGGTAACCTTGGTGTGACCAC 162249
                                  v                         i                
  scaffold133|s       2383 CCATGGACGTTTCTTCGTCTTATTGGCTCTGGTGACCTTGGTGTGACCAC 2432

  scaffold105|s     162250 GCTCTCCTACCAGTGAGGTGATTGGGGCAAGCACTTCGTTGC-TCTT-CC 162297
                           i                    v              i i   -    -  
  scaffold133|s       2433 ACTCTCCTACCAGTGAGGTGAGTGGGGCAAGCACTTTGCTGCGTCTTGCC 2482

  scaffold105|s     162298 CAAAGATCTCTACAATACTGGACCATGCCCAGGAACTTACGGAGGTCTTT 162347
                                       i                                     
  scaffold133|s       2483 CAAAGATCTCTATAATACTGGACCATGCCCAGGAACTTACGGAGGTCTTT 2532

  scaffold105|s     162348 GACATTTTGTGGCGGTGAGATCACAAGAATCGCTTGTACCTTTTTCTGCT 162397
                                   vi        i   i i                      v  
  scaffold133|s       2533 GACATTTTTCGGCGGTGAAATCGCGAGAATCGCTTGTACCTTTTTCTTCT 2582

  scaffold105|s     162398 GTGGATTAATCCCTGTACGCGTGAGGGTATAACCTAGATTCTCAGTTTCT 162447
                               v           v  i                i  v          
  scaffold133|s       2583 GTGGTTTAATCCCTGTTCGTGTGAGGGTATAACCTAAATACTCAGTTTCT 2632

  scaffold105|s     162448 ATGGTACAGAAAAACGATTTTCTATTGTACAGAAAAACGATTTTTGGGTG 162497
                               i-----------------------       i            i 
  scaffold133|s       2633 ATGGC-----------------------ACAGAAAGACGATTTTTGGGCG 2659

  scaffold105|s     162498 TTGACTTGCAAGCCTTCCTCACGTAATCTGGTAAGCACCATTTTAAATTT 162547
                               i i       iv    i     i                 v     
  scaffold133|s       2660 TTGATTCGCAAGCCCGCCTCGCGTAACCTGGTAAGCACCATTTTCAATTT 2709

  scaffold105|s     162548 GTCAAGGTGGTCTTCCAGATTTGCCTTTGTGATGCATAACAAATCATCAA 162597
                                                                             
  scaffold133|s       2710 GTCAAGGTGGTCTTCCAGATTTGCCTTTGTGATGCATAACAAATCATCAA 2759

  scaffold105|s     162598 GATAAGTTCTTACAAACTCAAAGGCTATCATTAGTGATGACATGTTTGAT 162647
                            i    i            v       i        v      v    v 
  scaffold133|s       2760 GGTAAGCTCTTACAAACTCTAAGGCTACCATTAGTGTTGACATTTTTGCT 2809

  scaffold105|s     162648 TGAAAAATATATGTTGAACCAGCAATGCCCACTGGCAACCGGAGGTAAGA 162697
                                     v  v                 i      i  v        
  scaffold133|s       2810 TGAAAAATATCTGGTGAACCAGCAATGCCCATTGGCAATCGTAGGTAAGA 2859

  scaffold105|s     162698 ATATTTGCCCCATGGAAAAATGAGGGTACATGTTTTGGATGAATTGGGGT 162747
                              i           i               i               ii 
  scaffold133|s       2860 ATACTTGCCCCATGGGAAAATGAGGGTACATATTTTGGATGAATTGGAAT 2909

  scaffold105|s     162748 CAAATCTAATGGTATAGTAACCCATGTTTCAATCTAGGGTTGTAGCATAG 162797
                            v              i            v    i               
  scaffold133|s       2910 CCAATCTAATGGTATAATAACCCATGTTTAAATCCAGGGTTGTAGCATAG 2959

  scaffold105|s     162798 GTAAATCCTTCTAGCTTTTGCAGAACTGTACTGATTTTGGGTAATGGGAA 162847
                                           i                              i  
  scaffold133|s       2960 GTAAATCCTTCTAGCTCTTGCAGAACTGTACTGATTTTGGGTAATGGAAA 3009

  scaffold105|s     162848 CGGCTTTCTAACTAGTCGTTTATTTACCTCCCTAAAATCAGTGAGAAAGC 162897
                                    i                 i                      
  scaffold133|s       3010 CGGCTTTCTGACTAGTCGTTTATTTACTTCCCTAAAATCAGTGAGAAAGC 3059

  scaffold105|s     162898 GTACAGTTCCATCTTTCTTTGCAGAAATAAATGATGGTGACACCCATTCC 162947
                                     i    v        vi               i        
  scaffold133|s       3060 GTACAGTTCCGTCTTGCTTTGCAGTGATAAATGATGGTGACGCCCATTCC 3109

  scaffold105|s     162948 AATTCGGGCTGAAACTCTACCACTCCCAGTTTGCATAGTCTATTTAGTTG 162997
                           i i                          v i     i      i i  v
  scaffold133|s       3110 GACTCGGGCTGAAACTCTACCACTCCCAGGTCGCATAATCTATTCAATTC 3159

  scaffold105|s     162998 TTTATTAGTTGTTTCTTTAGGAGATTTTGGTACTGTGTATGCCCTACCAT 163047
                              iv             iv               v       i i    
  scaffold133|s       3160 TTTGATAGTTGTTTCTTTGCGAGATTTTGGTACTGGGTATGCCTTGCCAT 3209

  scaffold105|s     163048 GATATGGTTTAGCGCCTTCCTTGAGTTCAAAAGACACGGGCTCTGTGTTC 163097
                                  i  v     i  i  i        i     i            
  scaffold133|s       3210 GATATGGCTTTGCGCCCTCTTTAAGTTCAAAGGACACAGGCTCTGTGTTC 3259

  scaffold105|s     163098 CAATCACCTAGTGTTCCGTCAAAAAGTTCCTCAAAATGTGTGAGTAACTC 163147
                                            i                   v            
  scaffold133|s       3260 CAATCACCTAGTGTTCCATCAAAAAGTTCCTCAAAATTTGTGAGTAACTC 3309

  scaffold105|s     163148 AAGTAATGAGTTTTGGTCTTGGAGACTAAGGTTAGTACAATTGTTGCTAA 163197
                           v  i  i                         v          v      
  scaffold133|s       3310 CAGCAACGAGTTTTGGTCTTGGAGACTAAGGTGAGTACAATTGGTGCTAA 3359

  scaffold105|s     163198 CAATTGATTGGAGGTCTGCCTTTTTATAATTCCCATCTAGGAATTAAAT- 163246
                                                 i        iv         v  v   -
  scaffold133|s       3360 CAATTGATTGGAGGTCTGCCTTCTTATAATTTGCATCTAGGATTTTAATT 3409

  scaffold105|s     163247 ACCCGCTGTGTTGCTTCCTGCATACTTTGCGGTTCATTTGCCATACTGTT 163296
                                      i         i                      i     
  scaffold133|s       3410 ACCCGCTGTGTCGCTTCCTGCGTACTTTGCGGTTCATTTGCCATGCTGTT 3459

  scaffold105|s     163297 GTTGACAGCCCAGGCTTTATCCAGGTTCGATTTGGTCAGACTATTGACAT 163346
                                           i          vi                     
  scaffold133|s       3460 GTTGACAGCCCAGGCTCTATCCAGGTTGAATTTGGTCAGACTATTGACAT 3509

  scaffold105|s     163347 CTCTTATTGGCAATATGATTTGGTCAATGGAAATTTCTTTTGTTCAAAAA 163396
                               i             i           v              i    
  scaffold133|s       3510 CTCTCATTGGCAATATGACTTGGTCAATGGTAATTTCTTTTGTTCGAAAA 3559

  scaffold105|s     163397 TCTAGAACAATTCCAAGCTCTTTCATGGTTTTGCATCCAAGAATGAGGTC 163446
                                         i     v           i                 
  scaffold133|s       3560 TCTAGAACAATTCCGAGCTCGTTCATGGTTTTACATCCAAGAATGAGGTC 3609

  scaffold105|s     163447 AAACATTGGCTTAGTCACTTTCTTCTTATTGTACTCTATTACGTCTGGAG 163496
                                i      i                ii                   
  scaffold133|s       3610 AAACACTGGCTTGGTCACTTTCTTCTTATCATACTCTATTACGTCTGGAG 3659

  scaffold105|s     163497 TCACTAAGTACTCCTTACTGTTTGAATACTCAAAGAATTT--GGTTAACT 163544
                                 v                                 --i       
  scaffold133|s       3660 TCACTACGTACTCCTTACTGTTTGAATACTCAAAGAATTTCAAGTTAACT 3709

  scaffold105|s     163545 TTGCTCCTCGCTTTGGTTAGGAAGCTCC-ATTTGATGTATACCAAGACTT 163593
                                  viv    v             -      i    i         
  scaffold133|s       3710 TTGCTCCGTCCTTTTGTTAGGAAGCTCCCATTTGACGTATGCCAAGACTT 3759

  scaffold105|s     163594 TGGCACCTGCCTAGTCAAGTAGGGAAAGTGTTTCTCCGCTCCCTTTGCAT 163643
                                                               i i       v   
  scaffold133|s       3760 TGGCACCTGCCTAGTCAAGTAGGGAAAGTGTTTCTCTGTTCCCTTTTCAT 3809

  scaffold105|s     163644 GAAACAGGAGGTCACCATCAGATCCACTATCAAGTAGGATCTTGATGATC 163693
                                 i                                           
  scaffold133|s       3810 GAAACAAGAGGTCACCATCAGATCCACTATCAAGTAGGATCTTGATGATC 3859

  scaffold105|s     163694 ATGTTACTGGTA-GGTGCCCTGTAGAGTGTTCGAGGTTCTTACGGGCTGG 163742
                           i           - ii                  v               
  scaffold133|s       3860 GTGTTACTGGTACGACGCCCTGTAGAGTGTTCGATGTTCTTACGGGCTGG 3909

  scaffold105|s     163743 ATTTTCTGTCGTTATATAACCTGCTTTGGCTACTACAGTAGTGACCCGTC 163792
                                 v       v     v                        i v  
  scaffold133|s       3910 ATTTTCAGTCGTTAAATAACGTGCTTTGGCTACTACAGTAGTGACTCCTC 3959

  scaffold105|s     163793 CTTCTTAACCTGTCAAAGGGGGGTTCACACTATTGAAAAGGTCATCAGAC 163842
                                 v              i                      i v   
  scaffold133|s       3960 CTTCTTTACCTGTCAAAGGGGAGTTCACACTATTGAAAAGGTCACCCGAC 4009

  scaffold105|s     163843 AGTTCGGGGTCTGACAATTCGGCAATTGTTTCACTCTGTGTTGGTTCAAC 163892
                                      i                                      
  scaffold133|s       4010 AGTTCGGGGTCCGACAATTCGGCAATTGTTTCACTCTGTGTTGGTTCAAC 4059

  scaffold105|s     163893 TGCAGAATTTCCTAGGTATTCTTTGGGATTCGAACTGACAATGTTTGAAT 163942
                               ii           v  v v v      i  v     v         
  scaffold133|s       4060 TGCAAGATTTCCTAGGTCTTGTGTTGGATTCAAAATGACATTGTTTGAAT 4109

  scaffold105|s     163943 CAGAAAACTTTATGTTGGCACACGGGGAAGTTATAATCGGACTAAGATAG 163992
                                  iv    i       ii         v                 
  scaffold133|s       4110 CAGAAAATGTTATATTGGCACGTGGGGAAGTTTTAATCGGACTAAGATAG 4159

  scaffold105|s     163993 GCATTGATCATGTAATTACAGTCAAGTTTACTACACAATTTCTTAGTATT 164042
                            ii   v      v      i    v                      i 
  scaffold133|s       4160 GTGTTGTTCATGTCATTACAATCAATTTTACTACACAATTTCTTAGTACT 4209

  scaffold105|s     164043 CCTCAACCCATCATCTCAAGATGAGTCTGAATGATCACTGTCACTCATGT 164092
                             i               i             v                 
  scaffold133|s       4210 CCCCAACCCATCATCTCAGGATGAGTCTGAATCATCACTGTCACTCATGT 4259

  scaffold105|s     164093 TGTGATGCTTAAGCTTCTTCTTGCTGATAGTGTGTTTCATTTTCTTGTTG 164142
                                      v                  i i                 
  scaffold133|s       4260 TGTGATGCTTACGCTTCTTCTTGCTGATAGCGCGTTTCATTTTCTTGTTG 4309

  scaffold105|s     164143 GACTTGGTAAGTTTGTCGATTTTAGCGGATAGCTGAGCATAGCTACTTCC 164192
                            i                                 v              
  scaffold133|s       4310 GGCTTGGTAAGTTTGTCGATTTTAGCGGATAGCTGCGCATAGCTACTTCC 4359

  scaffold105|s     164193 TCCTTAAGCAAGTCTCTCTGGTCCACGAGAGGCTCCATTTGGTTTT-TTC 164241
                               ii    i        v                          -   
  scaffold133|s       4360 TCCTCGAGCAGGTCTCTCTTGTCCACGAGAGGCTCCATTTGGTTTTTTTC 4409

  scaffold105|s     164242 CCTTGAAGCTAGGCTTCAGGGTACCATTGGATTCATACTTCTTGCAATCC 164291
                                            i    v                  iv       
  scaffold133|s       4410 CCTTGAAGCTAGGCTTCGGGGTCCCATTGGATTCATACTTCCGGCAATCC 4459

  scaffold105|s     164292 AGAGTATTGTGGGTGGTATGTGCACCCCCATGTTTCTTACAGAGAGAGCA 164341
                           i    i                 i        i              i  
  scaffold133|s       4460 GGAGTGTTGTGGGTGGTATGTGCGCCCCCATGCTTCTTACAGAGAGAACA 4509

  scaffold105|s     164342 GTACTTTTCTGTGTGACCTTTCTTTGGAATCCGGTCACTAGAAGAGACCA 164391
                                 i      i   v                      i         
  scaffold133|s       4510 GTACTTCTCTGTGCGACGTTTCTTTGGAATCCGGTCACTAAAAGAGACCA 4559

  scaffold105|s     164392 TCTTCTTCTTAGTTGCGTCACTAGACTTAGCTGCATTTTTGGGTCCTTCT 164441
                                        i v   ii       i                     
  scaffold133|s       4560 TCTTCTTCTTAGTCGAGTCGTTAGACTTGGCTGCATTTTTGGGTCCTTCT 4609

  scaffold105|s     164442 CCAACCTTCTCGGTGGGGTAGGCTTCTTCAATGCGTTCAAGGACTTCTAG 164491
                                                  i ii  i     i           v  
  scaffold133|s       4610 CCAACCTTCTCGGTGGGGTAGGCCTTCTCGATGCGCTCAAGGACTTCAAG 4659

  scaffold105|s     164492 AAGTTCCCTGACACTCTGTGGTACCGAAGCTCCACTGAGCTCATATTAGT 164541
                           i              i         i                     i  
  scaffold133|s       4660 GAGTTCCCTGACACTTTGTGGTACCAAAGCTCCACTGAGCTCATATTGGT 4709

  scaffold105|s     164542 CCTACCAGTTCTTAGGAACCATCCTGAGGATGTGGCTTGCCAAGACGGCA 164591
                              i       i                                v     
  scaffold133|s       4710 CCTGCCAGTTCCTAGGAACCATCCTGAGGATGTGGCTTGCCAAGTCGGCA 4759

  scaffold105|s     164592 TCATCAAAGGGTCCACATACTTTCGTTGACTTTACAGCCTTCGAAGAGTA 164641
                                      i  i        i  i      i                
  scaffold133|s       4760 TCATCAAAGGGCCCGCATACTTTTGTCGACTTTGCAGCCTTCGAAGAGTA 4809

  scaffold105|s     164642 GTACAGGCATGGCAAGAGTTCTACATACCCATTAAGGCGTTGGATCATCT 164691
                           iv       i           i        i       ii      v   
  scaffold133|s       4810 AAACAGGCACGGCAAGAGTTCCACATACCCGTTAAGGCACTGGATCCTCT 4859

  scaffold105|s     164692 GCACAAAGTCCCTGGTAGGTACCCTGTTAGGTTTCTTCAGCCCATTGCTG 164741
                                         i i                                 
  scaffold133|s       4860 GCACAAAGTCCCTGATGGGTACCCTGTTAGGTTTCTTCAGCCCATTGCTG 4909

  scaffold105|s     164742 ATATAGAACCATTCTTGCTCTGCTGCATCAGTCCTAAAGACAGTCTGCAG 164791
                             i       v                        i              
  scaffold133|s       4910 ATGTAGAACCTTTCTTGCTCTGCTGCATCAGTCCTGAAGACAGTCTGCAG 4959

  scaffold105|s     164792 GTGCAACTGGACACACTCCCTGAAGGAGTCCCAGGTTGCCGAGCGTTTCG 164841
                                                                  i          
  scaffold133|s       4960 GTGCAACTGGACACACTCCCTGAAGGAGTCCCAGGTTGCTGAGCGTTTCG 5009

  scaffold105|s     164842 TGGGGCGTTCAACCCCATAGACATCAGTCCATGGTTCACAGTTGATCTGT 164891
                                i                i                           
  scaffold133|s       5010 TGGGGTGTTCAACCCCATAGACGTCAGTCCATGGTTCACAGTTGATCTGT 5059

  scaffold105|s     164892 TCCCCTATGATGCTGGTCCAAGGTCTACGAGCAGTTTCCGACAGTTGGGT 164941
                                  i    v          i                          
  scaffold133|s       5060 TCCCCTACGATGGTGGTCCAAGGCCTACGAGCAGTTTCCGACAGTTGGGT 5109

  scaffold105|s     164942 GGAATACTGCAAGAAGATTGCTTGGCCAGCGGACTCTATGGCCTCTTGGC 164991
                                             i                               
  scaffold133|s       5110 GGAATACTGCAAGAAGATCGCTTGGCCAGCGGACTCTATGGCCTCTTGGC 5159

  scaffold105|s     164992 TACAGATTTTGGTAGCAGTTTCCTTGGTCCATGCCTGGAGGATGGGAGAA 165041
                              i        i       v i                   i       
  scaffold133|s       5160 TACGGATTTTGGCAGCAGTTGCTTTGGTCCATGCCTGGAGGACGGGAGAA 5209

  scaffold105|s     165042 CTTTTGTCCATTCCCTTAT----------------AGTGGCCGCAGTCAG 165075
                               i    i         ----------------               
  scaffold133|s       5210 CTTTCGTCCGTTCCCTTATACTTGGCTTTGGCCTCAGTGGCCGCAGTCAG 5259

  scaffold105|s     165076 CTTTTCCTCAGCCTTCTTGTCTGCCGTGCATGCTTCCTCGAAATCTGTGT 165125
                           i              i i i     v            i      i    
  scaffold133|s       5260 TTTTTCCTCAGCCTTTTCGCCTGCCTTGCATGCTTCCTTGAAATCCGTGT 5309

  scaffold105|s     165126 CTAGTCCTCTCTGGGAAATAATCTTCATTCAGGTCTGAACCTAGTTCAGG 165175
                                  i                i  vvv          v i       
  scaffold133|s       5310 CTAGTCCCCTCTGGGAAATAATCTCCAGGGAGGTCTGAACATGGTTCAGG 5359

  scaffold105|s     165176 ACCTGCTCTGGACTTTCCTCATCAAAGACAGTGACGGACAAGGTCATTTT 165225
                            v      i      i i     i     i                    
  scaffold133|s       5360 AACTGCTCCGGACTTCCTTCATCGAAGACGGTGACGGACAAGGTCATTTT 5409

  scaffold105|s     165226 GTTGGAGACCTTGATTTTATTAACCACCTTGGTGGTGTCCATGGCAGTAG 165275
                                                v                          i 
  scaffold133|s       5410 GTTGGAGACCTTGATTTTATTTACCACCTTGGTGGTGTCCATGGCAGTGG 5459

  scaffold105|s     165276 GAATATAGGGGATGGATGACTTGGACCTCCCTGAACTCCTCTCACACTCC 165325
                            i       i     i  i            v  i               
  scaffold133|s       5460 GGATATAGGAGATGGGTGGCTTGGACCTCCCAGAGCTCCTCTCACACTCC 5509

  scaffold105|s     165326 TGCAGCTTGAGGCCTTCTGGGCTCGACTTACTCGACAACATCCTCTCAAT 165375
                              i                      i         i             
  scaffold133|s       5510 TGCGGCTTGAGGCCTTCTGGGCTCGATTTACTCGACGACATCCTCTCAAT 5559

  scaffold105|s     165376 TGCATCTCCAAGGGGCGTATTATAAAACAAG---TTGGAAAAGGTCTTGG 165422
                              v       -      i        i   ---   i            
  scaffold133|s       5560 TGCCTCTCCAA-GGGCGTGTTATAAAATAAGGCCTTGAAAAAGGTCTTGG 5608

  scaffold105|s     165423 GTGCCCTGTGGAGGTAAGTTCGAAAAAGAATTTTTTAATTTAAT--TTTT 165470
                                          v                    v    vv --    
  scaffold133|s       5609 GTGCCCTGTGGAGGTTAGTTCGAAAAAGAATTTTTTTATTTTTTTATTTT 5658

  scaffold105|s     165471 TAA---TTTTTCTTCTTCAACTTTTAATTCTTGAAAATCTTGCTTCCAAC 165517
                              ---            i                 i             
  scaffold133|s       5659 TAATTTTTTTTCTTCTTCGACTTTTAATTCTTGAAAGTCTTGCTTCCAAC 5708

  scaffold105|s     165518 TATTTCATGAGAATTCTAAATCACAAAATTAATCCAACTCGTAG---TCC 165564
                             v   ii         vi     i          i        ---   
  scaffold133|s       5709 TAATTCGCGAGAATTCTTGATCACGAAATTAATCCGACTCGTAGGACTCC 5758

  scaffold105|s     165565 TTGATCGCCAAAGTCGATCGCTCGAAGTTTATCGC-TATCTTGCTGATCA 165613
                           ii      ii                         -  v  i       i
  scaffold133|s       5759 CCGATCGCTGAAGTCGATCGCTCGAAGTTTATCGCTTAACTCGCTGATCG 5808

  scaffold105|s     165614 TATGAGAAATTTTGGAGAACTCGTCGATCACGAAACCGAAGGAATTCGTC 165663
                           iiv     v         i          i            i       
  scaffold133|s       5809 CGGGAGAATTTTTGGAGAGCTCGTCGATCGCGAAACCGAAGGGATTCGTC 5858

  scaffold105|s     165664 GATCGCGAAACCGAAGGAATTCGTCGATCACGAGTAGATTTTTGAGAGAT 165713
                             v    v i i------------------------      v       
  scaffold133|s       5859 GAACGCGTAGCT------------------------GATTTTGGAGAGAT 5884

  scaffold105|s     165714 TGATGCTCGCAC--AAAAAACTTATGGCTGACGCAAAAAAGTTAAAATTG 165761
                           i vi v    i --       v   v        i               
  scaffold133|s       5885 CGTCGATCGCGCAAAAAAAACGTATCGCTGACGCGAAAAAGTTAAAATTG 5934

  scaffold105|s     165762 CAGCGCGCGATCAGAAATTTTTTAACGTTCCTCCTTTCGGAAGGGTTGGA 165811
                            v  v        i   v vv   v   v    v v     i        
  scaffold133|s       5935 CCGCTCGCGATCAAAAAATAATTATCGTACCTCGTGTCGGAGGGGTTGGA 5984

  scaffold105|s     165812 TGCCGTTGGTTTTGGTGCGCGAAGGTCGCACCATGGCTATCTTAAGATAG 165861
                             i      v  i                    i        vv      
  scaffold133|s       5985 TGTCGTTGGATTCGGTGCGCGAAGGTCGCACCACGGCTATCTGCAGATAG 6034

  scaffold105|s     165862 TGACCTGAGCAGTATCATAGCAAAAAAGTATCACTCGAAAATTATAGGTA 165911
                                     v vv  i v i      -      v               
  scaffold133|s       6035 TGACCTGAGCCGATTCGTCGTAAAAAA-TATCACGCGAAAATTATAGGTA 6083

  scaffold105|s     165912 AGTTTGACAGGGGTCGAAGTTTTTA-TTTGATGAGCT-TAATTTGCTCTA 165959
                           iv  i      v       v   v -   v       -  v    iv   
  scaffold133|s       6084 GTTTCGACAGGTGTCGAAGATTTGATTTTTATGAGCTATATTTTGTGCTA 6133

  scaffold105|s     165960 GTTGTGAGGATGGAAGGGCAGTGGAGCTGCTCTTCCAATCCAAATGATGC 166009
                           -              i         v    v -    i      i     
  scaffold133|s       6134 -TTGTGAGGATGGAAAGGCAGTGGACCTGCAC-TCCAGTCCAAACGATGC 6181

  scaffold105|s     166010 AAGCAAA-ATGTGTGTAGA-TTCTACACACATTTGGTATTCATTTAGCCT 166057
                             v i  -  -        -         -  v      viv v  v   
  scaffold133|s       6182 AACCGAACAT-TGTGTAGACTTCTACACA-ATATGGTATGTCTATACCCT 6229

  scaffold105|s     166058 TCCCAAATGGAGGGGCTTTGGACTCT--------GGTGTTCTGGAGCCCA 166099
                             iv   --  v ---  ii  -   --------v       ---- ii 
  scaffold133|s       6230 TCTGAAA--GATG---TTCAGA-TCTTCCAAAAGTGTGTTCT----CTTA 6269

  scaffold105|s     166100 --TAGGGCAGTGGACTCCTGTGGTGGGGAGTCCTTTCATTTTGGACCAGG 166147
                           -- i   ivv  i   i ii  v          v v v  i-------  
  scaffold133|s       6270 TTTGGGGTTCTGAACTTCCATGTTGGGGAGTCCATGCCTTC-------GG 6312

  scaffold105|s     166148 GCGGTGGACTCCAATGTTGGGGAGTCCT 166175
                            v         ivv ii v   -     
  scaffold133|s       6313 GAGGTGGACTCTCCTACTTGGG-GTCCT 6339

Matrix = 20p45g.matrix
Kimura (with divCpGMod) = 8.71
Transitions / transversions = 1.61 (366/227)
Gap_init rate = 0.02 (114 / 6108), avg. gap size = 1.35 (154 / 114)


1038 20.96 6.84 8.89 scaffold105|size642510 165862 166285 (475900) C scaffold7|size730406_(dbseq-nr_160)_[96026,102513]#LTR/Gypsy (0) 6488 6073 m_b1224s001i2 3676

  scaffold105|s     165862 TGACCTGAGC--AGTATCATAGCAAAAAAGTATCACTCGAAAATTATAGG 165909
                                     -- iv   i v i      i      v             
C scaffold7|siz       6488 TGACCTGAGCCGAAAATCGTCGTAAAAAAATATCACGCGAAAATTATAGG 6439

  scaffold105|s     165910 TAAGTTTGACAGGGGTCGAAGTTTTTATTTGATGAGCTTAATTTGCTCTA 165959
                             iv         v       v   v    v        v    vv vi 
C scaffold7|siz       6438 TAGTTTTGACAGGTGTCGAAGATTTGATTTTATGAGCTTTATTTTGTACA 6389

  scaffold105|s     165960 GTTGTGAGGATGGAAGGGCAGTGGAGCTGCTCTTCCAATCCAAATGATGC 166009
                           i              i         i    v -    i      i    v
C scaffold7|siz       6388 ATTGTGAGGATGGAAAGGCAGTGGAACTGCAC-TCCAGTCCAAACGATGA 6340

  scaffold105|s     166010 AAGCAAA-ATGTGTGTAGA-TTCTACACACATTTGGTATTCATTTAGCCT 166057
                             i i  -  -        -         -  v      viv v  v   
C scaffold7|siz       6339 AAACGAACAT-TGTGTAGACTTCTACACA-ATATGGTATGTCTATACCCT 6292

  scaffold105|s     166058 TCCCAAATGGAGGGGCTTTGGACTCT--------GGTGTTCTGGAGCCCA 166099
                             iv   --  v ---  ii  -   --------i       ---- ii 
C scaffold7|siz       6291 TCTGAAA--GATG---TTCAGA-TCTTCCAAAAGAGTGTTCT----CTTA 6252

  scaffold105|s     166100 --TAGGGCAGTGGACTCCTGTGGTGGGGAGTCC-TTTCATTTTGGACCAG 166146
                           -- i   ivv  i   i ii  v          - vi i i-------- 
C scaffold7|siz       6251 TTTGGGGTTCTGAACTTCCATGTTGGGGAGTCCATGCCGTC--------G 6210

  scaffold105|s     166147 GGCGGTGGACTCCAATGTTGGGGAGTCCT-----TGCT---------TTT 166182
                             v         ivv ii v   -     -----    ---------   
C scaffold7|siz       6209 GGAGGTGGACTCTCCTACTTGGG-GTCCTGAGAATGCTCCATTTAGGTTT 6161

  scaffold105|s     166183 TGGATCGGGGGCAGTGGACTTCCCGCCTGGGGAGTCCTGAGAATGCTCCT 166232
                             v i ----v   v v  vvvvv v  ---  v   ------     iv
C scaffold7|siz       6160 TGTACC----CCAGGGTACAAAAAGGCT---GATTCC------TGCTCTA 6124

  scaffold105|s     166233 TTTGTATTTTGTACCAATCGGTACAAAAATGGGCTGATTCTTGGCCTATG 166282
                              ivi         v vv          --                   
C scaffold7|siz       6123 TTTAGGTTTTGTACCCAGGGGTACAAAAA--GGCTGATTCTTGGCCTATG 6076

  scaffold105|s     166283 TCA 166285
                              
C scaffold7|siz       6075 TCA 6073

Matrix = 20p45g.matrix
Kimura (with divCpGMod) = 22.98
Transitions / transversions = 0.80 (36/45)
Gap_init rate = 0.11 (45 / 423), avg. gap size = 1.47 (66 / 45)


1109 16.93 1.59 0.00 scaffold105|size642510 166283 166471 (475714) genome_2_9627#DNA 236 427 (2) m_b1224s001i3 3677

  scaffold105|s     166283 TCAGAGATTTCTCAGCAACAATCCTGAGTTGCAGGGAGCGCTACAAATGG 166332
                             i   i      i     v   vv    ii i            v    
  genome_2_9627        236 TCGGAGGTTTCTCGGCAACCATCGGGAGTCACGGGGAGCGCTACATATGG 285

  scaffold105|s     166333 GCAAGTTACCAATGAAAAGGAGAAACTGCTCATGAGGGTTTTAGTTCAGT 166382
                             iv     ii    v    v      i i                    
  genome_2_9627        286 GCGTGTTACTGATGACAAGGCGAAACTACCCATGAGGGTTTTAGTTCAGT 335

  scaffold105|s     166383 ATGAGGGTAGCATATACCAGAAA---ACAAATGTCAATAGAATTAGCCCC 166429
                           vv   v v  i v i i i    ---                       i
  genome_2_9627        336 TAGAGTGGAGTAAACATCGGAAAAACACAAATGTCAATAGAATTAGCCCT 385

  scaffold105|s     166430 TTGGGACTTATAATCCAGTGGTACTTACAATCCAGAATATAC 166471
                                           i          i     i v      
  genome_2_9627        386 TTGGGACTTATAATCCGGTGGTACTTATAATCCGGCATATAC 427

Matrix = 20p45g.matrix
Kimura (with divCpGMod) = 15.06
Transitions / transversions = 1.46 (19/13)
Gap_init rate = 0.01 (1 / 188), avg. gap size = 3.00 (3 / 1)


691 22.20 7.83 2.06 scaffold105|size642510 166556 166785 (475400) C rnd-1_family-734#Unknown (1) 635 393 m_b1224s001i4 3678

  scaffold105|s     166556 AAGTCCAGAATTGGGCAGGATACAGG-CAGTTTTTTTGTCATCCTACTTC 166604
                                                     -  v   ivv  ivii  v     
C rnd-1_family-        635 AAGTCCAGAATTGGGCAGGATACAGGGCATTTTCGGTGCGGCCCAACTTC 586

  scaffold105|s     166605 ACCT--------ATTCTTACCTTATTCTGAAAATATTTTTGCGTGTCTTT 166646
                            v  --------    i     v             v i v i i v   
C rnd-1_family-        585 AACTGGGGTAGGATTCCTACCTAATTCTGAAAATATATCTTCATATATTT 536

  scaffold105|s     166647 TGTGATTCCCCATG--ATTTTTTATTGCCAAAGATTTTT---GGTTGCAA 166691
                            v iiv  v?    --     i  v   --  v      ---     i  
C rnd-1_family-        535 TTTAGGTCGNCATGTTATTTTCTAGTGC--AATATTTTTTGTGGTTGTAA 488

  scaffold105|s     166692 AACACTAATTGCGGTATGATGCCTGCCTTTGTAGAAAACAAGAAT----A 166737
                             v v     iv    v            i   v vvvi v    ----v
C rnd-1_family-        487 AAAAATAATTAGGGTAGGATGCCTGCCTTCGTATACTCTATGAATTCCCT 438

  scaffold105|s     166738 AACACAGGTAAATCTCCCCAACATCAATGCCCCCCACCATCACTTGAA 166785
                              ii --  ii - i  v     ?    v     iv v         
C rnd-1_family-        437 AACGTA--TAGGT-TTCCGAACATNAATGACCCCCGACTTCACTTGAA 393

Matrix = 20p45g.matrix
Kimura (with divCpGMod) = 23.82
Transitions / transversions = 0.72 (21/29)
Gap_init rate = 0.04 (10 / 229), avg. gap size = 2.30 (23 / 10)


1424 25.46 3.55 3.32 scaffold105|size642510 167037 167487 (474698) C genome_2_21040#DNA (78) 452 1 m_b1224s001i5 3679

  scaffold105|s     167037 AAACTGTGATTGTGTTGTAATATCGGATCATCTCGA---GCGGA------ 167077
                              iiii    v        v      i        ---   i ------
C genome_2_2104        452 AAATCACGATTTTGTTGTAAAATCGGACCATCTCGAATAGCGAACAGGCC 403

  scaffold105|s     167078 --TAGACCCATTGCAATCTTCCC-ACCACCACAAACA--GGCAGCATCAC 167122
                           --      v  i  i v      -i          v -- i ivv v  v
C genome_2_2104        402 AATAGACCAATCGCGAGCTTCCCCGCCACCACAAAAACTGACGTAAGCAA 353

  scaffold105|s     167123 TTATATTTA-TGAAAGTTAATTTGTGTGAAAGGGGGGATGATATAACTTC 167171
                           v        -     vi      v       i      iii i      i
C genome_2_2104        352 GTATATTTACTGAAATCTAATTTTTGTGAAAAGGGGGACAGTGTAACTTT 303

  scaffold105|s     167172 TGAACTTTTAAAATGTGTCTGAACATAAACAAACAAATTTGTTGTAACTA 167221
                           i v    v i v   vv iv         vi  i       vv  vvi i
C genome_2_2104        302 CGCACTTATGATATGATTTAGAACATAAAAGAATAAATTTGAAGTTTTTG 253

  scaffold105|s     167222 TAATTGGCCGAGTGGTGCAAAAATGGTGAGGAACAATATTCTCTGTTCAT 167271
                           v   vv  v              v  i i i   i-------      v 
C genome_2_2104        252 AAATGCGCGGAGTGGTGCAAAAAAGGCGGGAAACG-------CTGTTCCT 210

  scaffold105|s     167272 CTATTTGTCTATTTGTTTGGAGGGGGGGCCATAGCACCTCCTGTTTGTCA 167321
                                i       i    v v    vivvv i   v  ii     i   v
C genome_2_2104        209 CTATTCGTCTATTCGTTTCGTGGGGTACGAACAGCCCCCTCTGTTCGTCT 160

  scaffold105|s     167322 ATTCATGATTGCTTAAAAAGGATAAGGATTGATGAATAGAAAGTGGACAA 167371
                               i    i   i    v i   --  -----   i     iv  i   
C genome_2_2104        159 ATTCGTGATCGCTCAAAACGAATA--GA-----GAACAGAAAAAGGGCAA 117

  scaffold105|s     167372 TTTTTGCAATCTGTTGGTCTGTTCCAAGGAAAAAAATCACCATTTAGATT 167421
                              iv  v       vv   i   vv vi  v        v    iiii 
C genome_2_2104        116 TTTCGGCTATCTGTTCCTCTATTCGTATAAACAAAATCACGATTTGAGCT 67

  scaffold105|s     167422 ACGAACAGCAAAA-AGCAGTTTTTAGCGGTAATGCTGTTTGTCTGTTTGA 167470
                                i  vii  -   vvv        i  v       i-   i  i v
C genome_2_2104         66 ACGAATAGAGGAACAGCCCGTTTTAGCGATATTGCTGTTC-TCTATTCGT 18

  scaffold105|s     167471 CGAACAAAATCACAGCC 167487
                                            
C genome_2_2104         17 CGAACAAAATCACAGCC 1

Matrix = 20p45g.matrix
Kimura (with divCpGMod) = 26.65
Transitions / transversions = 1.06 (57/54)
Gap_init rate = 0.05 (22 / 450), avg. gap size = 1.41 (31 / 22)


503 26.69 2.65 10.48 scaffold105|size642510 167614 167839 (474346) C rnd-4_family-116#Unknown (349) 1864 1655 m_b1224s001i6 3680

  scaffold105|s     167614 ATCCACCCTCAGGG----ACACCCATTTTCAATTACAGACATGTAAAGTT 167659
                                   i     ---- i       v     ----  --  ivv v  
C rnd-4_family-       1864 ATCCACCCCCAGGGTACGATACCCATTATCAAT----GA--TGCCTATTT 1821

  scaffold105|s     167660 ATATACTGACAGTGTCTGTGTTTAAATGGTCAGTGCCTCTTTATTCATGG 167709
                                   i     i      v i   i v    --- i  v   -----
C rnd-4_family-       1820 ATATACTGGCAGTGCCTGTGTATGAATAGGCAGT---TTTTGATT----- 1779

  scaffold105|s     167710 ACATAAACTGAGAGTGTTTGTTTACATCCAGGCCTGTGGAGGAGGATCAT 167759
                           --      v vi    ii ?    i  v i   v    v  iv  i    
C rnd-4_family-       1778 --ATAAACAGTAAGTGCCTNTTTATATACGGGCATGTGTAGATGGGTCAT 1731

  scaffold105|s     167760 GGC-AT-GTCCATATTTCTACAGGTGTTGCTTGTTTATATACAAGCACTG 167807
                           iv -  -  v    ----      ii--  i   v    v  ii i iii
C rnd-4_family-       1730 ACCTATCGTACATA----TACAGGCA--GCCTGTGTATAAACGGGTATCA 1687

  scaffold105|s     167808 ATCACATCTTGTTTGTGCCTGCTCCTACATAT 167839
                              v    ii  iiv     i iii  ii   
C rnd-4_family-       1686 ATCCCATCCCGTCCCTGCCTACCTTTATGTAT 1655

Matrix = 20p45g.matrix
Kimura (with divCpGMod) = 31.72
Transitions / transversions = 1.84 (35/19)
Gap_init rate = 0.11 (25 / 225), avg. gap size = 1.12 (28 / 25)


1372 21.56 5.40 2.24 scaffold105|size642510 167878 168266 (473919) C genome_12_13052#DNA (97) 403 3 m_b1224s001i7 3681

  scaffold105|s     167878 GTGACAGACTTCTTT-CATCAACAATTTAGATTTAGAATTTTAAGATAGG 167926
                                  v   i   -    iv             i  vv -  i    -
C genome_12_130        403 GTGACAGCCTTTTTTACATCGTCAATTTAGATTTAAAAAAT-AAAATAG- 356

  scaffold105|s     167927 ACATTTTCATCCTTAGAAAAGTCACACTTCCAACAATGAAGCTTACATGA 167976
                                 v   ivi  v           vv iv ii v i      vi   
C genome_12_130        355 ACATTTACATTACTACAAAAGTCACACAACTCATGAAGGAGCTTAAGTGA 306

  scaffold105|s     167977 TATTTTTGTTCC-TGCATGACTCACACACATTTCACACTCATCATATGTG 168025
                                  i  ii-       i      - v    vv   v    i     
C genome_12_130        305 TATTTTTATTTTGTGCATGATTCACAC-CTTTTCTAACTAATCACATGTG 257

  scaffold105|s     168026 AT-ATAGTAGGAGTCTACAGGTATTTTAAAGAGGAGTCTGTGCAC--CCC 168072
                             -  i i --      v              i      i iv  --   
C genome_12_130        256 ATTATGGCA--AGTCTAGAGGTATTTTAAAGAAGAGTCTATAGACTTCCC 209

  scaffold105|s     168073 --AGGGAGACCCGAATAGTCTACAGAACTCTAATGACAGTCTATAG---- 168116
                           -- v    v vi          i   v i iv  i           ----
C genome_12_130        208 GTACGGAGTCATGAATAGTCTATAGACCCCCCATAACAGTCTATAGACCC 159

  scaffold105|s     168117 ---TCTATGGCAATCTAGAGACCTCCCCATGACTTTCTATTGACCCCCCA 168163
                           ---i i   i  i    v     -         vv     v         
C genome_12_130        158 CCCCCCATGACAGTCTATAGACC-CCCCATGACAGTCTATAGACCCCCCA 110

  scaffold105|s     168164 TGACAGTCTATAGATCCCAGAAGTCTAC-AATGAAATATGTTGGAAAATA 168212
                                         i ivi ii      -    --i v v   v      
C genome_12_130        109 TGACAGTCTATAGACCTGGGGGGTCTACAAATG--GTTTTTTGTAAAATA 62

  scaffold105|s     168213 GAGTAAAATATATAGACCCCATGAGGGGTTGATA---TATGG---GAGGT 168256
                           v    i i v       iii v -     iv   --- i  i--- i   
C genome_12_130         61 CAGTAGAGTCTATAGACTTTAAG-GGGGTCTATAGACTGTGAGGTGGGGT 13

  scaffold105|s     168257 CTACAGGTGG 168266
                              i  i   
C genome_12_130         12 CTATAGATGG 3

Matrix = 20p45g.matrix
Kimura (with divCpGMod) = 25.47
Transitions / transversions = 1.34 (47/35)
Gap_init rate = 0.05 (18 / 388), avg. gap size = 1.67 (30 / 18)


422 19.10 2.61 4.42 scaffold105|size642510 168323 168437 (473748) C genome_1_3367#DNA (1) 483 371 m_b1224s001i8 3682

  scaffold105|s     168323 CCCCACTACTAGAGGTGGTACAATTATTACACCACAGCAACTT-GTGCTG 168371
                              v     i         i    v   i       --  i  -     i
C genome_1_3367        483 CCCAACTACCAGAGGTGGTGCAATAATTGCACCACA--AATTTCGTGCTA 436

  scaffold105|s     168372 AT-TGCCATCTTTGAGGTGGTGAAATTATTGCACCAACTGTATGT-GTAC 168419
                             -i  --     vvv      v             v  -i  v -    
C genome_1_3367        435 ATCCGC--TCTTTTTTGTGGTGCAATTATTGCACCACCT-CATCTCGTAC 389

  scaffold105|s     168420 TATTCTCGGGTATGAAGA 168437
                                iviv i   v   
C genome_1_3367        388 TATTCCGATGCATGTAGA 371

Matrix = 20p45g.matrix
Kimura (with divCpGMod) = 19.90
Transitions / transversions = 0.91 (10/11)
Gap_init rate = 0.07 (8 / 114), avg. gap size = 1.00 (8 / 8)


316 16.96 8.11 4.35 scaffold105|size642510 168476 168586 (473599) C rnd-5_family-4502#Unknown (168) 156 42 m_b1224s001i9 3683

  scaffold105|s     168476 GACATTAAAATCAAATT-TGTCATCATT--AATTGTTTCAAAGAATCTGA 168522
                              i  v    i     -      v   --    viv   i   ----  
C rnd-5_family-        156 GACGTTCAAATTAAATTCTGTCATAATTTAAATTTCATCAGAGA----GA 111

  scaffold105|s     168523 CAACAAAACT-AAT-----TTTACTTTTATTTCTCATTAATTTCTTTTGC 168566
                           v  iv ii  -   -----    -   i ?       ii           
C rnd-5_family-        110 AAATTAGGCTTAATCGNTTTTTA-TTTCANTTCTCATCGATTTCTTTTGC 62

  scaffold105|s     168567 TTTCACTACCTCTGCTTTGA 168586
                             v i               
C rnd-5_family-         61 TTGCGCTACCTCTGCTTTGA 42

Matrix = 20p45g.matrix
Kimura (with divCpGMod) = 16.18
Transitions / transversions = 1.57 (11/7)
Gap_init rate = 0.08 (9 / 110), avg. gap size = 1.56 (14 / 9)


1446 23.45 1.27 6.43 scaffold105|size642510 168671 169144 (473041) genome_2_20414#DNA 2 452 (270) m_b1224s001i10 3684

  scaffold105|s     168671 ATATGTTAGGC-AAAAGCTTAGGTTACCTAAAT-CCCAGGGATTTTAAAA 168718
                             i        -        i  vv vi v   -      i v  vv   
  genome_2_2041          2 ATGTGTTAGGCCAAAAGCTTGGGAAAATTCAATTCCCAGGAAATTGTAAA 51

  scaffold105|s     168719 GATCGAAACAGTGAAAAACAAGAGCTAAAGAAAACCATTGTCTATCAAGT 168768
                           i i--   vi v     iv  i    vi       ii  v   --i   i
  genome_2_2041         52 AAC--AAAGGGAGAAAAGAAAAAGCTTGAGAAAACTGTTTTCT--TAAGC 97

  scaffold105|s     168769 TTTTGATTTTTTGACAGAATAATACATTTCAATTCCTACAGAACGGCCAT 168818
                                v     v v  i  vvi v    v                  ii 
  genome_2_2041         98 TTTTGCTTTTTGGCCAAAAATGTCCATTGCAATTCCTACAGAACGGCTGT 147

  scaffold105|s     168819 GACTGTTTCAATCACAGGAGAATCACATTAAATTTGGTGAATTTTCATCG 168868
                           i i i      vv iiv             i   i    v      v  i
  genome_2_2041        148 AATTATTTCAAAAATGTGAGAATCACATTAGATTCGGTGCATTTTCCTCA 197

  scaffold105|s     168869 TTGTTAGCTG-TTGATTTTTGGGCA--AATTCCTATGTGCATATATTATC 168915
                              v      -         vi i --       iii   i  v v   i
  genome_2_2041        198 TTGATAGCTGTTTGATTTTTTAGTATGAATTCCTGCATGCGTAAAATATT 247

  scaffold105|s     168916 TTGGTTCAACAAACAGATATGGAATTAT-TTTTATGTGGCACTGTTAGTT 168964
                              iiii      i     -- v  i i-     v   i           
  genome_2_2041        248 TTGACCTAACAAATAGATA--GCATCACATTTTAAGTGACACTGTTAGTT 295

  scaffold105|s     168965 AAAATCTGGGAATTGTGAAATTGTATTGGATAGAAAAGGATACATTTTGA 169014
                            v   iii ii v   i i                 v       v     
  genome_2_2041        296 ACAATTCAGAGAATGTAAGATTGTATTGGATAGAAATGGATACAATTTGA 345

  scaffold105|s     169015 TGTAACAGGAATGTGTGCCTATTATTTATTTCCATGGTTTTATTATTCCC 169064
                           -i   i------------------    v vi   i---   iv      
  genome_2_2041        346 -ATAAT------------------TTTAGTATCATA---TTACAATTCCC 373

  scaffold105|s     169065 AGAGAATTGTAATGACTTCATTAGTTGACATTTGATTACAATTGCTTAAG 169114
                                v    i       i   i  i   v        -    v vii  
  genome_2_2041        374 AGAGATTTGTGATGACTTTATTGGTCGACCTTTGATTA-AATTCCACGAG 422

  scaffold105|s     169115 AATTGCAATTGATGGTAATAATGAAGGTTG 169144
                                i    iv    i             
  genome_2_2041        423 AATTGTAATTATTGGTGATAATGAAGGTTG 452

Matrix = 20p45g.matrix
Kimura (with divCpGMod) = 27.26
Transitions / transversions = 1.48 (62/42)
Gap_init rate = 0.07 (34 / 473), avg. gap size = 1.03 (35 / 34)


395 24.04 9.70 0.68 scaffold105|size642510 169152 169285 (472900) C genome_2_13625#DNA (0) 505 360 m_b1224s001i11 3685

  scaffold105|s     169152 CTTAGTTTCACATGTCCTCGACATGT-----------CCTTGGGCGTGTC 169190
                                             v       -----------      i      
C genome_2_1362        505 CTTAGTTTCACATGTCCTGGACATGTCCTGGACGTGTCCTTGGACGTGTC 456

  scaffold105|s     169191 CAATGTCGGTGATTTCCCCCCGATACGTGTTTTTTTCCCAACAGGACGAC 169240
                            v     vv i     i  vv  ii  - v      vivi   v  v   
C genome_2_1362        455 CTATGTCCTTAATTTCTCCAGGACGCG-GGTTTTTTGTGGACACGAGGAC 407

  scaffold105|s     169241 TGATGTCAACTTGGGGTCACGTGTCGGCCAGATGTCCGC--AAGTTT 169285
                           vv      iiv v i   v i    v   vvi     v --      
C genome_2_1362        406 ATATGTCAGTGTTGAGTCCCATGTCCGCCCCGTGTCCTCAGAAGTTT 360

Matrix = 20p45g.matrix
Kimura (with divCpGMod) = 26.94
Transitions / transversions = 0.60 (12/20)
Gap_init rate = 0.02 (3 / 133), avg. gap size = 4.67 (14 / 3)


2138 11.17 3.19 1.42 scaffold105|size642510 169311 169655 (472530) rnd-4_family-98#DNA/hAT-Tag1 1 351 (4884) m_b1224s001i12 3686

  scaffold105|s     169311 CTCATGTTGTGAT-TTATCTTGAATCACATGTGAATAATAAATAATGCGC 169359
                                        -            i              ----     
  rnd-4_family-          1 CTCATGTTGTGATATTATCTTGAATCGCATGTGAATAATAA----TGCGC 46

  scaffold105|s     169360 CAAAAGTGGCTGCACACAAAAAA-----GT--ATGGTCCACGATCTCACC 169402
                           v                      -----  --         v  v     
  rnd-4_family-         47 GAAAAGTGGCTGCACACAAAAAATAATGGTCCATGGTCCACTATGTCACC 96

  scaffold105|s     169403 ACAATGAATTAAATGGTAGTTACCATACCATCCACTGACATCGCAGCCTC 169452
                                         v        v ii         v           v 
  rnd-4_family-         97 ACAATGAATTAAATTGTAGTTACAACGCCATCCACTTACATCGCAGCCAC 146

  scaffold105|s     169453 TTAGTCCTCAGATAGACTGCACCTTGACATTCCAATCTCCCTCCCCTCAA 169502
                            i  ? vv  i        v       i         v            
  rnd-4_family-        147 TCAGNCAACAAATAGACTGAACCTTGATATTCCAATCACCCTCCCCTCAA 196

  scaffold105|s     169503 CGCAAACAACAACAGCTAGCAGAC-GGTTCGTTTTTAAGGTAAGAGTCTT 169551
                                   i          i-   -     i     v          ii 
  rnd-4_family-        197 CGCAAACAGCAACAGCTAGT-GACAGGTTCATTTTTCAGGTAAGAGTTCT 245

  scaffold105|s     169552 GTCCTTTCTTCTCCATTTCAAAGTTGTTCATCACATCACCTGACAA--TT 169599
                           iv  i   ii  i            v   i    i   i       --  
  rnd-4_family-        246 AACCCTTCCCCTTCATTTCAAAGTTTTTCGTCACGTCATCTGACAATTTT 295

  scaffold105|s     169600 TTTCAATTAAACACTTACCACCCCTCCACGAGAATCTTCGTCGCTCAGCC 169649
                                      i                 i   v       i    i   
  rnd-4_family-        296 TTTCAATTAAATACTTACCACCCCTCCACAAGATTCTTCGTTGCTCGGCC 345

  scaffold105|s     169650 CACAGA 169655
                                 
  rnd-4_family-        346 CACAGA 351

Matrix = 20p45g.matrix
Kimura (with divCpGMod) = 10.61
Transitions / transversions = 1.53 (23/15)
Gap_init rate = 0.03 (10 / 344), avg. gap size = 1.60 (16 / 10)


320 27.29 10.95 5.19 scaffold105|size642510 169753 169953 (472232) scaffold56|size883888_(dbseq-nr_105)_[819564,825915]#LTR/Gypsy 6086 6297 (55) m_b1224s001i13 3687

  scaffold105|s     169753 AAATGTCCACATCTTTGTAT----CT-TCGTTACCACAATACCCTCAA-G 169796
                              vi    i       v  ----  -i vi ii  v  i        - 
  scaffold56|si       6086 AAAGATCCATATCTTTGGATGGCACTGCCCCTGTCAGAACACCCTCAAAG 6135

  scaffold105|s     169797 AAAACACCCTTCAGAAGCCATTGACATACCAATTCTGTGTAGAAA----- 169841
                            i  vivi----    -------        iv iv         -----
  scaffold56|si       6136 AGAAGGGT----AGAA-------ACATACCAGATTGGTGTAGAAACCTAC 6174

  scaffold105|s     169842 ------TTATGCCGTTTCATTTTTGGATGAGGTGGATTGCATTGCCCTTT 169885
                           ------ i iiii     i    v      iiv                i
  scaffold56|si       6175 ACAAAATCACATTGTTTCGTTTTAGGATGAAAGGGATTGCATTGCCCTTC 6224

  scaffold105|s     169886 CATCCTCATTTTGCAATTGGAAACCATCAATATCAAG--AACAACAGCCC 169933
                                v     vvi     v  vi   v  i vi   --v    ivviv 
  scaffold56|si       6225 CATCCACATTTGTTAATTGTAATTCATAAACAATAAGCTCACAATTTTAC 6274

  scaffold105|s     169934 TCTTACCTACAAA---ATATCAC 169953
                            i i i v     ---       
  scaffold56|si       6275 TTTCATCAACAAATCTATATCAC 6297

Matrix = 20p45g.matrix
Kimura (with divCpGMod) = 34.00
Transitions / transversions = 1.36 (30/22)
Gap_init rate = 0.09 (18 / 200), avg. gap size = 1.83 (33 / 18)

339 26.36 10.00 6.25 scaffold105|size642510 169753 169922 (472263) scaffold56|size883888_(dbseq-nr_105)_[690154,696479]#LTR/Gypsy 152 327 (5999) m_b1224s001i14 3687

  scaffold105|s     169753 AAATGTCCACATCTTTGTAT----CT-TCGTTACCACAATACCCTCAA-G 169796
                              vi    i       v  ----  -i vi ii     i        - 
  scaffold56|si        152 AAAGATCCATATCTTTGGATGGCACTGCCCCTGTCACAACACCCTCAAAG 201

  scaffold105|s     169797 AAAACACCCTTCAGAAGCCATTGACATACCAATTCTGTGTAGAAA----- 169841
                            i  vivi----    -------        iv iv         -----
  scaffold56|si        202 AGAAGGGT----AGAA-------ACATACCAGATTGGTGTAGAAACCTAC 240

  scaffold105|s     169842 ------TTATGCCGTTTCATTTTTGGATGAGGTGGATTGCATTGCCCTTT 169885
                           ------ i iiii     i    v      iiv                i
  scaffold56|si        241 ACAAAATCACATTGTTTCGTTTTAGGATGAAAGGGATTGCATTGCCCTTC 290

  scaffold105|s     169886 CATCCTCATTTTGCAATTGGAAACCATCAATATCAAG 169922
                                v     vviv    v  vi   v  i vi   
  scaffold56|si        291 CATCCACATTTGTTCATTGTAATTCATAAACAATAAG 327

Matrix = 20p45g.matrix
Kimura (with divCpGMod) = 32.40
Transitions / transversions = 1.47 (25/17)
Gap_init rate = 0.09 (16 / 169), avg. gap size = 1.75 (28 / 16)

345 26.30 11.94 0.67 scaffold105|size642510 169820 169953 (472232) scaffold75|size1059443_(dbseq-nr_397)_[750948,757294]#LTR/Gypsy 6144 6292 (55) m_b1224s001i15 3687

  scaffold105|s     169820 ACATACCAATTCTGTGTAGAAA-----------TTATGCCGTTTCATTTT 169858
                                   iv iv         ----------- i iiii     i    
  scaffold75|si       6144 ACATACCAGATTGGTGTAGAAACCTACACAAAATCACATTGTTTCGTTTT 6193

  scaffold105|s     169859 TGGATGAGGTGGATTGCATTGCCCTTTCATCCTCATTTTGCAATTGGAAA 169908
                           v      iiv                i     v     vvi     v  v
  scaffold75|si       6194 AGGATGAAAGGGATTGCATTGCCCTTCCATCCACATTTGTTAATTGTAAT 6243

  scaffold105|s     169909 CCATCAATATCAAGAACAACAGCC--CTCTTACCTACAAA---ATATCAC 169953
                           i   v  i vi   vv -   iii--  i i i i     ---       
  scaffold75|si       6244 TCATAAACAATAAGCTC-ACAATTTACTTTCATCCACAAATCTATATCAC 6292

Matrix = 20p45g.matrix
Kimura (with divCpGMod) = 32.25
Transitions / transversions = 1.69 (22/13)
Gap_init rate = 0.03 (4 / 133), avg. gap size = 4.25 (17 / 4)

347 25.24 10.68 0.00 scaffold105|size642510 169820 169922 (472263) scaffold32|size1035870_(dbseq-nr_203)_[713832,720180]#LTR/Gypsy 6147 6260 (89) m_b1224s001i16 3687

  scaffold105|s     169820 ACATACCAATTCTGTGTAGAAA-----------TTATGCCGTTTCATTTT 169858
                                   iv iv         ----------- i iiii     i    
  scaffold32|si       6147 ACATACCAGATTGGTGTAGAAACCTACACAAAATCACATTGTTTCGTTTT 6196

  scaffold105|s     169859 TGGATGAGGTGGATTGCATTGCCCTTTCATCCTCATTTTGCAATTGGAAA 169908
                           v      iiv                i     v     vvi     v  v
  scaffold32|si       6197 AGGATGAAAGGGATTGCATTGCCCTTCCATCCGCATTTGTTAATTGTAAT 6246

  scaffold105|s     169909 CCATCAATATCAAG 169922
                           i   v  i vi   
  scaffold32|si       6247 TCATAAACAATAAG 6260

Matrix = 20p45g.matrix
Kimura (with divCpGMod) = 29.96
Transitions / transversions = 1.36 (15/11)
Gap_init rate = 0.01 (1 / 102), avg. gap size = 11.00 (11 / 1)


871 28.16 5.53 2.82 scaffold105|size642510 170076 170455 (471730) rnd-5_family-2218#Unknown 4 393 (72) m_b1224s001i17 3688

  scaffold105|s     170076 ACTCACCTCTT----AGTTTGCATCCTTTCCTTGACTCCTTCAT-AATTA 170120
                                 i  vi----   vi  i     i  vi           -   iv
  rnd-5_family-          4 ACTCACTTCGCCAGGAGTACGCGTCCTTCCCGCGACTCCTTCATCAATCC 53

  scaffold105|s     170121 CCACACTACCTGTTTCCTTACAGGAACATTGGTCT-CTCCATCACTGTGT 170169
                              v v v  i  v  ii  --i    i v  v  -    i - i     
  rnd-5_family-         54 CCAGAATCCCCGTATCTCTA--AGAACGTGGGACTACTCCGT-ATTGTGT 100

  scaffold105|s     170170 TCAGTCATCTATCTACCACCAATGAGAGTTCACAAAGTGTCATTTAGACA 170219
                           v        -i vii    vv i      vii         ?  v iivi
  rnd-5_family-        101 GCAGTCATC-GTACGCCACATACGAGAGTGTGCAAAGTGTCNTTGAAGAG 149

  scaffold105|s     170220 CACTTCTGCAGG-TCCAAAGTACTTTGTGACTCATGCATGCTCATTCTCT 170268
                                     ii-v  v   v vi      v v i   i -  iiv  - 
  rnd-5_family-        150 CACTTCTGCAAAAGCCTAAGAAGCTTGTGAGTGACGCACG-TCGCGCT-T 197

  scaffold105|s     170269 A-----AGGTAGGGAAA--CCATGGCATCACA--CAGTAGCAGTTCCGAG 170309
                            -----   iv      --  i  i i   v --    ----  i i   
  rnd-5_family-        198 ACGCATAGGCTGGGAAAAACCGTGACGTCAGAGACAGT----GTCCTGAG 243

  scaffold105|s     170310 ATCCCAGAT-TACTGCATTCACTTGTGACCGCATGTGAAAAGCAAAA-GA 170357
                            v v   i -    v i  ii  ii     iv v  v i        -  
  rnd-5_family-        244 AACGCAGGTATACTCCGTTTGCTCATGACCAAAGGTCAGAAGCAAAAAGA 293

  scaffold105|s     170358 ATGAGAAGTTTGCATGATGATATTGTCAGCAAACTTTGCT--CAGAA-CT 170404
                            i    ii       vi   ii i  vii iv        --v    - v
  rnd-5_family-        294 ACGAGAGATTTGCATTGTGACGTCGTGGACGCACTTTGCTGCAAGAATCA 343

  scaffold105|s     170405 AGTGGTGTTTCTATTTATACTAATGAAAAAAGCCCTCTATGGTAAGGCAC 170454
                             i   i-i  v   ivv v  v ii           i v          
  rnd-5_family-        344 AGCGGTA-CTCAATTCTGAGTACTAGAAAAAGCCCTCCAAGGTAAGGCAC 392

  scaffold105|s     170455 T 170455
                            
  rnd-5_family-        393 T 393

Matrix = 20p45g.matrix
Kimura (with divCpGMod) = 27.78
Transitions / transversions = 1.42 (61/43)
Gap_init rate = 0.06 (22 / 379), avg. gap size = 1.45 (32 / 22)


303 26.61 1.03 3.16 scaffold105|size642510 170614 170710 (471475) genome_8_15991#DNA 54 148 (134) m_b1224s001i18 3689

  scaffold105|s     170614 TCCCACTGATG-CACTGGGAAAATGTGTCCCCATTCTGGCACACGACAGA 170662
                                v  v  -       vi   vi      i  i       vvi vi 
  genome_8_1599         54 TCCCAGTGCTGGCACTGGGTGAATTCGTCCCCGTTTTGGCACAGTGCCAA 103

  scaffold105|s     170663 AACAGAGCAACCAGTGCCATAGCACTGGATGCTCAATGCCAGCACTGG 170710
                             ii i - v       -- i       ii  i v  v v  v     
  genome_8_1599        104 AATGGGG-ACCCAGTGC--TGGCACTGGGCGCCCCATTCGAGAACTGG 148

Matrix = 20p45g.matrix
Kimura (with divCpGMod) = 28.66
Transitions / transversions = 1.08 (13/12)
Gap_init rate = 0.04 (4 / 96), avg. gap size = 1.00 (4 / 4)


367 22.62 1.19 0.00 scaffold105|size642510 170764 170847 (471338) C rnd-1_family-150#Unknown (196) 1719 1635 m_b1224s001i19 3690

  scaffold105|s     170764 CACCGCTCTCAAAAA-CTATACTCACTGTGGCAAAAACAATGCCATTATA 170812
                             ?i v i       - i    i     i      v v  i i    ?  
C rnd-1_family-       1719 CANTGGTTTCAAAAATCCATACCCACTGCGGCAAATAAAACGTCATTNTA 1670

  scaffold105|s     170813 ATATAGAGAGACAATCGTTAGCTTTACATGTTGTC 170847
                                  v iv     v      ivi    i  i 
C rnd-1_family-       1669 ATATAGACAACCAATCTTTAGCTCAGCATGCTGCC 1635

Matrix = 20p45g.matrix
Kimura (with divCpGMod) = 25.01
Transitions / transversions = 1.71 (12/7)
Gap_init rate = 0.01 (1 / 83), avg. gap size = 1.00 (1 / 1)


2278 21.93 4.21 1.98 scaffold105|size642510 170849 171490 (470695) rnd-4_family-545#Unknown 1520 2175 (6) m_b1224s001i20 3691

  scaffold105|s     170849 ATGGCATTGGAGTGACATGGGTTACAGACAGAGGGGCACCAGCATTGGAA 170898
                              ? --  v         v i  v  vi   i v         iv v  
  rnd-4_family-       1520 ATGNC--TGCAGTGACATGTGCTAAAGCTAGAAGTGCACCAGCACGGCAA 1567

  scaffold105|s     170899 ATCTAATAATCAATTACTTAATTAAGAACACTATGTGCAGGAGGGGGAT- 170947
                             v       v     v           v i   ii             -
  rnd-4_family-       1568 ATGTAATAATGAATTAGTTAATTAAGAAAATTATACGCAGGAGGGGGATA 1617

  scaffold105|s     170948 -CCTTGAGAGGGTCAGTCAGCCCAGACTATTTCATGGAAATAATTTGTAG 170996
                           -  v   i  v   iiivvv                i   i   vi i  
  rnd-4_family-       1618 GCCATGAAAGTGTCGACACTCCCAGACTATTTCATGAAAACAATGCGCAG 1667

  scaffold105|s     170997 AAAATTGTTTCCTTCACATTCATGTAAGGATTAACTAGCAA---AAATAG 171043
                                 i    i vv              i iv      ? ---i    v
  rnd-4_family-       1668 AAAATTATTTCTTGAACATTCATGTAAGGGTCTACTAGCNATGTGAATAC 1717

  scaffold105|s     171044 C---AATAAC----ACAAATGTGCTGGAAAC-TCTAATTTCACTTCCAAA 171085
                            ---     i----          v  ? ii-v v      v        
  rnd-4_family-       1718 CAAAAATAATAGTAACAAATGTGCAGGNAGTAGCAAATTTCCCTTCCAAA 1767

  scaffold105|s     171086 AATGCTCCAAACTGTGTGCACTCTAAGAAATCCAAATGGATGATTTAAAT 171135
                            viv i ?  i     v      i v i  v         vv  iv    
  rnd-4_family-       1768 ATCCCCCNAAGCTGTGAGCACTCCACGGAAGCCAAATGGAGTATCAAAAT 1817

  scaffold105|s     171136 GAAAACAACCTCACA-AGCGTAAATGTTGCTTCTAAACCAACGGCCAAAT 171184
                           v          i i -   i     i     i        ivi  iv   
  rnd-4_family-       1818 TAAAACAACCTTATAGAGCATAAATATTGCTCCTAAACCAGAAGCTCAAT 1867

  scaffold105|s     171185 CACTTGAATCACCTAAGGCAAGATACAGATAAAAAG-ACTTAAATATCAA 171233
                                  i  i   v   i            i    -   i-        
  rnd-4_family-       1868 CACTTGAGTCGCCTCAGGTAAGATACAGATAGAAAGCACTC-AATATCAA 1916

  scaffold105|s     171234 AAATACGCATGAACGGTAATGTGTCA--ATATGCCATTTCACAAA-CATT 171280
                                          v v    v i --  -         i  ii- i  
  rnd-4_family-       1917 AAATACGCATGAACGTTCATGTTTTATGAT-TGCCATTTCGCAGGCCGTT 1965

  scaffold105|s     171281 ACATGTCAGCAATGCCAAGAAACCGGGCAAG---GGGGATACTGTAAAAT 171327
                              i   iiv   i  i     -        ---      vv  vi    
  rnd-4_family-       1966 ACACGTCGAGAATACCGAGAAA-CGGGCAAGGCCGGGGATTATGAGAAAT 2014

  scaffold105|s     171328 CATGCAACATTCATATGATTTTAATGTG-CCAGATGCAAG---CATTAAA 171373
                              i   i?   i         i     - iv i ?? v ---  iv   
  rnd-4_family-       2015 CATACAATNTTCGTATGATTTTGATGTGTCTCGGTNNACGATACACAAAA 2064

  scaffold105|s     171374 A-CAATTGATTATTCCTCTATGTACTTTGAACAATTTGGGGACCAAGCAA 171422
                            -  --   ----i  i   i   v  i v  vv   v v   iviv   
  rnd-4_family-       2065 AGCA--TGA----CCCCCTACGTAGTTCGCACTTTTTTGTGACTCGTCAA 2108

  scaffold105|s     171423 AATCATGGAAGATTTGGACGATCACTATAGGT-GAATTTGCGGGTCTCTG 171471
                                 iv v      v i   vi --     -   v i     vvvi  
  rnd-4_family-       2109 AATCATACACGATTTGTATGATGGC--TAGGTCGAAATCGCGGGAAATTG 2156

  scaffold105|s     171472 AATGATATTAATGATTGCT 171490
                           v     v  i   i     
  rnd-4_family-       2157 TATGATTTTGATGGTTGCT 2175

Matrix = 20p45g.matrix
Kimura (with divCpGMod) = 23.40
Transitions / transversions = 1.12 (73/65)
Gap_init rate = 0.04 (28 / 641), avg. gap size = 1.43 (40 / 28)


1215 25.33 12.24 2.62 scaffold105|size642510 171561 172083 (470102) genome_7_7989#DNA 1 572 (5) m_b1224s001i21 3692

  scaffold105|s     171561 CAAGATAGGCAACC--GCCATGTGGAAGACATTGGTGAGGAAAACTGACA 171608
                                i       i--    i       vivi       vv       i 
  genome_7_7989          1 CAAGACAGGCAACTTTGCCACGTGGAAGTTTCTGGTGAGCCAAACTGATA 50

  scaffold105|s     171609 ACATGTTACCACTGAGGCAATTTTTTGAATCATGTGTCTACCTTTCACAA 171658
                              v  v  v    v    -        i       v           i 
  genome_7_7989         51 ACAAGTGACGACTGCGGCA-TTTTTTGAGTCATGTGACTACCTTTCACGA 99

  scaffold105|s     171659 CATTTTTACAGCCATGATAACCATTGGTAAAGACATTTTGATGACCCGGA 171708
                            vv ivv  ii  v   ii  iii    i v                v  
  genome_7_7989        100 CCATCGGACGACCCTGACGACTGCTGGTGATGACATTTTGATGACCCTGA 149

  scaffold105|s     171709 AGACCAGTGATGAAGACACTTTGATGACCTCTGTTATGACTCAA------ 171752
                                 v  i        i        -     --      i  ------
  genome_7_7989        150 AGACCACTGGTGAAGACATTTTGATGA-CTCTG--ATGACTTAAGGTGAA 196

  scaffold105|s     171753 -------TCACTACCCC--TCATGA-CATCAC-------TGACTATCCA- 171784
                           ------- v  v     -- i i  -   i  -------      i   -
  genome_7_7989        197 GACATTTTGACGACCCCCGTTACGACCATTACTACCTTGTGACTACCCAT 246

  scaffold105|s     171785 CACAACAACATGGACAACCTTCAGCAAATTATTG------TTGC-----T 171823
                           i ii  iv  ii   i   iv ivv vivi    ------    ----- 
  genome_7_7989        247 TATGACGTCACAGACGACCCACGTGACGACATTGACGACCTTGCACACAT 296

  scaffold105|s     171824 G--TGATTAAGAT--AGTGACAAAAAGTACAACTAACTGGCAACAAGAAT 171869
                            --      v  i--        v   v     v iv  i i    iv i
  genome_7_7989        297 GACTGATTATGACCAAGTGACAACAAGGACAACAAGGTGACGACAAACAC 346

  scaffold105|s     171870 GACTATCAACCCTAAGGGTTTACCTTGTGACTCTTCTGTGACAACCACTG 171919
                           i    v v -     i -- v  vv  vv vvi  vv     i --  v 
  genome_7_7989        347 AACTAACCA-CCTAAAG--TGACGATGGCAAATTTAAGTGACGA--ACGG 391

  scaffold105|s     171920 TGACTACTGTTGACGACACCTGTTGACCTAAGTAATGAAAAAAAT----- 171964
                            -  -----  i  v       vi   ii    i i  vv     -----
  genome_7_7989        392 T-AC-----TTAACTACACCTGACGACTCAAGTGACGACCAAAATACGAC 435

  scaffold105|s     171965 -----TGACCCTCATTGCAATGTGTGACTACCTTGGGTGATGTATGTGAT 172009
                           -----i     vv ivi  v  v         v v ii  iv  v    i
  genome_7_7989        436 CCCGACGACCCGGACGACATTGGGTGACTACCGTTGACGACTTAAGTGAC 485

  scaffold105|s     172010 GACCTGGTGACTACTGTCCAAATGTTCTTGATTATATCTG------CCA- 172052
                           i          v  vv  v    v       iv i     ------   -
  genome_7_7989        486 AACCTGGTGACGACACTCGAAATTTTCTTGACGACATCTGACGACTCCAT 535

  scaffold105|s     172053 ------ATATTTACAGTCAAAGTTGAAAGTTGCCAGT 172083
                           ------   i   iv i      i          v  
  genome_7_7989        536 CTGGCGATACTTATTGCCAAAGTCGAAAGTTGCCTGT 572

Matrix = 20p45g.matrix
Kimura (with divCpGMod) = 26.11
Transitions / transversions = 1.02 (65/64)
Gap_init rate = 0.06 (30 / 522), avg. gap size = 2.63 (79 / 30)


1343 15.53 0.91 0.00 scaffold105|size642510 172155 172373 (469812) C genome_1_22152#DNA (2) 463 243 m_b1224s001i22 3693

  scaffold105|s     172155 GTATATCACGGTTTATGAGCCCCCACCTATTATAAGACCCCC--TTTTCT 172202
                                           i  i      vv              --    v 
C genome_1_2215        463 GTATATCACGGTTTATAAGTCCCCACGGATTATAAGACCCCCCTTTTTAT 414

  scaffold105|s     172203 GTACATTTGTGTTTTTCACCTTGATAAACATCCATAGATGTTCTAAAACC 172252
                                     i        v          i  vv i  ii    i i  
C genome_1_2215        413 GTACATTTGTATTTTTCACGTTGATAAACACCCCAAAATACTCTAGAGCC 364

  scaffold105|s     172253 ATCTTAAAATGATTGTCCTCATAAAGTACAATACACCCATAGGTTTATCT 172302
                                 i  i v   i               i  i           v   
C genome_1_2215        363 ATCTTAGAACGCTTGCCCTCATAAAGTACAACACGCCCATAGGTTTTTCT 314

  scaffold105|s     172303 CCTCATAACTCCGGCTAGTTGTTGAGTTACACCTATAAGCCTAAAAACTC 172352
                                       vv  i    i        i           v       
C genome_1_2215        313 CCTCATAACTCCTTCTGGTTGCTGAGTTACGCCTATAAGCCTCAAAACTC 264

  scaffold105|s     172353 ACCACACATCGTGGTGACACA 172373
                                  v   i ii  vi  
C genome_1_2215        263 ACCACACCTCGCGACGAAGCA 243

Matrix = 20p45g.matrix
Kimura (with divCpGMod) = 14.95
Transitions / transversions = 1.62 (21/13)
Gap_init rate = 0.00 (1 / 218), avg. gap size = 2.00 (2 / 1)


387 26.79 2.27 3.85 scaffold105|size642510 172257 172388 (469797) genome_7_16385#DNA 113 242 (200) m_b1224s001i23 3694

  scaffold105|s     172257 TAAAATGATTGTCC---TCATAAAGTACAATACACCCATAGGTTTATCTC 172303
                                i v  v   ---   ii i---   i  i      v  v  v   
  genome_7_1638        113 TAAAACGTTTCTCCGTCTCACGAG---CAACACGCCCATATGTGTAGCTC 159

  scaffold105|s     172304 CTCATAACTCCGGCTAGTTGTTGAGTTACACCTATAAGCCTAAAAACTCA 172353
                            ivi           i    ii       ii iiv  v  v         
  genome_7_1638        160 CCAGTAACTCCGGCTGGTTGCCGAGTTACGTCCGAAACCCGAAAAACTCA 209

  scaffold105|s     172354 CCACACATCGTGGTGACACACATGAAACACCACAC 172388
                           -  ii v  ii i v   -   vi      v    
  genome_7_1638        210 -CATGCTTCACGATTACA-ACAAAAAACACAACAC 242

Matrix = 20p45g.matrix
Kimura (with divCpGMod) = 25.80
Transitions / transversions = 1.62 (21/13)
Gap_init rate = 0.05 (6 / 131), avg. gap size = 1.33 (8 / 6)


1829 17.18 4.17 6.23 scaffold105|size642510 172424 172783 (469402) rnd-5_family-93#Unknown 1 353 (3061) m_b1224s001i24 3695

  scaffold105|s     172424 TCCTGATGATCATGGTTCTAGTTGTGAAGTGCATCTTTACGTATTC---- 172469
                              v  ii    i   ivi     i    i     i     v  v ----
  rnd-5_family-          1 TCCAGACAATCACGGTCGCAGTTGCGAAGCGCATCCTTACGGATGCGGAA 50

  scaffold105|s     172470 ----------TGAAGGGGAGGGAAATGGTGTGGGCGGTCTGGCTTGCTTG 172509
                           ----------            v     i      v      i i     
  rnd-5_family-         51 ACGCGCTTATTGAAGGGGAGGGCAATGGCGTGGGCCGTCTGGTTCGCTTG 100

  scaffold105|s     172510 TGCTAAGTAGAGAATGTTCACCTTGCATGTTATCTTGTTAAAATGAACGG 172559
                           i   vi ii     v  i        i        v  i i    -----
  rnd-5_family-        101 CGCTTGGCGGAGAAAGTCCACCTTGCGTGTTATCTGGTCAGAATG----- 145

  scaffold105|s     172560 AATGGATAGCTGTTGAGTTTGTTTCACTGCATACAAGTATGCGAGCGGGG 172609
                           -----------------       ii i   iivi               
  rnd-5_family-        146 -----------------TTTGTTTTGCCGCACGAGAGTATGCGAGCGGGG 178

  scaffold105|s     172610 AATCTGCATGTTTGCTTGATGGTTTGTTGTTTAGGATGACAGAAGTCTTC 172659
                             v    ii               i i    v     v  i  i      
  rnd-5_family-        179 AAACTGCGCGTTTGCTTGATGGTTCGCTGTTGAGGATCACGGAGGTCTTC 228

  scaffold105|s     172660 TTCTGTTATTCTCCAAACAAGAGCATGAGGGCACTCTACCATCAAAACCA 172709
                           i    iv                                    i     i
  rnd-5_family-        229 CTCTGCGATTCTCCAAACAAGAGCATGAGGGCACTCTACCATCGAAACCG 278

  scaffold105|s     172710 CGGTTACACGTACATGGAAACAGTGGGGATTTCATATTTTTTGAATAGAA 172759
                                  i     ii           i     v i   v        ?  
  rnd-5_family-        279 CGGTTACGCGTACGCGGAAACAGTGGAGATTTGACATTGTTTGAATANAA 328

  scaffold105|s     172760 TATTA-TTGAATTAAAATAATATTT 172783
                           i v  -                   
  rnd-5_family-        329 CAGTATTTGAATTAAAATAATATTT 353

Matrix = 20p45g.matrix
Kimura (with divCpGMod) = 12.61
Transitions / transversions = 2.41 (41/17)
Gap_init rate = 0.07 (25 / 359), avg. gap size = 1.48 (37 / 25)


227 14.29 2.04 0.00 scaffold105|size642510 172775 172823 (469362) C rnd-1_family-400#Unknown (1) 112 63 m_b1224s001i25 3696

  scaffold105|s     172775 ATAAT-ATTTGATTTAAAACCACTCAAATCCATTCTTCATCCATGCATTT 172823
                                - v  ? ?   i     i     i  ?i          i  i   
C rnd-1_family-        112 ATAATCAATTNANTTAGAACCATTCAAACCCNCTCTTCATCCACGCGTTT 63

Matrix = 20p45g.matrix
Kimura (with divCpGMod) = 12.54
Transitions / transversions = 6.00 (6/1)
Gap_init rate = 0.02 (1 / 48), avg. gap size = 1.00 (1 / 1)


776 25.62 3.74 1.52 scaffold105|size642510 172785 173105 (469080) rnd-5_family-766#DNA/TcMar-Tc2 179 506 (1341) m_b1224s001i26 3697

  scaffold105|s     172785 ATTTAAAACCACTCAAATCCATTCTTCATCC--ATGCATTTTTCCCAATA 172832
                                       v iv i  v vi       --  v    viiv  vi- 
  rnd-5_family-        179 ATTTAAAACCACGCGTACCCTTGTTTCATCCGGATTCATTGCCACCTG-A 227

  scaffold105|s     172833 GTCTCTGACATTGTAGTGAAGTCTCTACAAGCCACTCGGCCAACACTTTG 172882
                            iv    iv -   ?v iv  iv  v    ?   i  v  i vivv    
  rnd-5_family-        228 GCATCTGGAA-TGTNTTATAGCATCAACAANCCATTCCGCTATTTGTTTG 276

  scaffold105|s     172883 CAAGATGGATCCTTCACAACACC--TCATTCAATTCCCTCTCCATCTGTC 172930
                            i  ?   v   i  i i  v  --i  -- ?  ?  ?  v     i i 
  rnd-5_family-        277 CGAGNTGGCTCCCTCGCGACTCCGTCCA--CNATNCCNTCACCATCCGCC 324

  scaffold105|s     172931 A-CCTAATCCTCTCATTTTTTGTG-AT-GAATC-TCGATGGGTTTGTTAA 172976
                           i-    vv ?  i  i   viii -  - ??i - i? v?  i     i 
  rnd-5_family-        325 GTCCTATGCNTCCCACTTTGCACGCATCGNNCCTTTNAGNGGCTTGTTGA 374

  scaffold105|s     172977 TCCTGGCATTGATAGGCTGACACAATTAAGTGCAGCATGCCAGGATGTGT 173026
                            ? i?i   i  ii     i    i?  ?     v v?? vi  i    ?
  rnd-5_family-        375 TNCCNACATCGACGGGCTGGCACAGNTANGTGCACCCNNCAGGGGTGTGN 424

  scaffold105|s     173027 ATGACTTCTATCCCCATTGACTGGATTATGTTGACAACCAAACCGATCTG 173076
                            ??     v  ?     i??      ?vv   v  ?  vi    v   i 
  rnd-5_family-        425 ANNACTTCGATNCCCATCNNCTGGATNCGGTTCACNACGGAACCCATCCG 474

  scaffold105|s     173077 ATGGA----CATGGTAGGCATCAAGTATGAGGA 173105
                                ----  i  i ?i-    v ? ?  v  
  rnd-5_family-        475 ATGGAACACCACGGCANA-ATCATGNANGATGA 506

Matrix = 20p45g.matrix
Kimura (with divCpGMod) = 30.14
Transitions / transversions = 1.25 (45/36)
Gap_init rate = 0.04 (12 / 320), avg. gap size = 1.42 (17 / 12)


248 14.28 1.54 13.79 scaffold105|size642510 173188 173252 (468933) C rnd-1_family-1352#Unknown (51) 58 1 m_b1224s001i27 3698

  scaffold105|s     173188 CTCCT-CATCCATACAGATGCATTGCCGATGGAGCACTTGGACTTGGGCG 173236
                                -    -- i i  i i   ? v  ii           ------  
C rnd-1_family-         58 CTCCTTCATC--TGCGGACGTATTNCAGACAGAGCACTTGGA------CG 17

  scaffold105|s     173237 GCCAGGATGGATTTTG 173252
                           ?  ?     i      
C rnd-1_family-         16 NCCNGGATGAATTTTG 1

Matrix = 20p45g.matrix
Kimura (with divCpGMod) = 12.80
Transitions / transversions = 7.00 (7/1)
Gap_init rate = 0.14 (9 / 64), avg. gap size = 1.00 (9 / 9)


406 21.78 7.92 0.00 scaffold105|size642510 173462 173562 (468623) rnd-5_family-396#Unknown 1 109 (34) m_b1224s001i28 3699

  scaffold105|s     173462 GGAGGTTGGTTCTTAACAAGCTCAGCCTCTTCTGCAACCTTTGTGT---- 173507
                              vv i      ii??  ?   iv             v  ii   ----
  rnd-5_family-          1 GGATTTCGGTTCTCGNNAANCTCGTCCTCTTCTGCAACGTTCATGTTTGC 50

  scaffold105|s     173508 ----AGGTTTCAGCTCAGCAATGCAAATGGAGAGTAAGGCAAGTGAACTC 173553
                           ----    ivv   ?           v        vi i       vi i
  rnd-5_family-         51 GTAGAGGTCAGAGCNCAGCAATGCAATTGGAGAGTCGGACAAGTGATTTT 100

  scaffold105|s     173554 AGCTTGGGG 173562
                           ii?      
  rnd-5_family-        101 GANTTGGGG 109

Matrix = 20p45g.matrix
Kimura (with divCpGMod) = 22.14
Transitions / transversions = 1.44 (13/9)
Gap_init rate = 0.02 (2 / 100), avg. gap size = 4.00 (8 / 2)


1228 14.18 2.81 9.40 scaffold105|size642510 173599 173847 (468338) C genome_1_22152#DNA (231) 234 1 m_b1224s001i29 3693

  scaffold105|s     173599 CGAAAATGTGGGTGGTGAGTGGGGAATTGGGATCCATTGATAGAAATTCA 173648
                            i    v     ii i      v      i  ivv               
C genome_1_2215        234 CAAAAAAGTGGGCAGCGAGTGGTGAATTGAGACGGATTGATAGAAATTCA 185

  scaffold105|s     173649 CCACCAACCTGATTTGGAGTCTGGCGCAATGGATCGGAAACTGGCAGGAA 173698
                               ----------------------v             v    i    
C genome_1_2215        184 CCAC----------------------AAATGGATCGGAAAATGGCGGGAA 157

  scaffold105|s     173699 ATGAAGTGAAATACAGTACAAAAGACCATAATAAGTAGATAAACAGGATA 173748
                              i         i         i vi    i                  
C genome_1_2215        156 ATGGAGTGAAATATAGTACAAAAAAATATAACAAGTAGATAAACAGGATA 107

  scaffold105|s     173749 CATTTATTTCTTCACCATGATAAAATCACTAGCTTTACAAGGATTATA-- 173796
                                  iv       i  v vv                v v      --
C genome_1_2215        106 CATTTATCGCTTCACCGTGCTTCAATCACTAGCTTTACACGTATTATAAG 57

  scaffold105|s     173797 -----CAAGAAGGTATCTTTGTACATTTGGGGGGTCTTATAAACCGTAAT 173841
                           ----- v i                                      i  
C genome_1_2215         56 ACCCTCCAAAAGGTATCTTTGTACATTTGGGGGGTCTTATAAACCGTGAT 7

  scaffold105|s     173842 ATGCAG 173847
                             i i 
C genome_1_2215          6 ATACGG 1

Matrix = 20p45g.matrix
Kimura (with divCpGMod) = 12.77
Transitions / transversions = 1.29 (18/14)
Gap_init rate = 0.10 (24 / 248), avg. gap size = 1.21 (29 / 24)


1728 23.16 2.81 2.19 scaffold105|size642510 173903 174401 (467784) genome_2_13115#DNA 114 615 (0) m_b1224s001i30 3700

  scaffold105|s     173903 AATGCAATTCCTAGAGAAAAGCCGAATGTTTTGGGGAAACTCCTGCAATC 173952
                                i        i   v    -   v          v  v   v   v
  genome_2_1311        114 AATGCGATTCCTAGGGAATAGCC-AATTTTTTGGGGAATCTGCTGAAATA 162

  scaffold105|s     173953 AAATTTATCTCCATCATTTTCCTGTGATCAGGCAAAGATACTTATGAATT 174002
                           v   v     i     v       v    i  v vi       vv vv  
  genome_2_1311        163 TAATGTATCTTCATCAGTTTCCTGAGATCGGGAATGGATACTTCAGCTTT 212

  scaffold105|s     174003 -TGGCACATTTTGATTTCAGATTGCCATCCGTTCATTTTAATCCTACAGT 174051
                           -         ii            v   ivi      v  i  iv vi v
  genome_2_1311        213 CTGGCACATTCCGATTTCAGATTGGCATTAATTCATTATAGTCTAAAGGA 262

  scaffold105|s     174052 AAATGTGAACATGAACTGCATCACCACCATA----AATTGCAATTCTCAG 174097
                              i       ii v  v      i iii  ----    i          
  genome_2_1311        263 AAACGTGAACACAACCTCCATCACTATTGTACACCAATTACAATTCTCAG 312

  scaffold105|s     174098 GGAATTGTAATTGAAATTGAAGGCTT-CCATTACGGCCATTA--CATCTA 174144
                              v     -- ----        v -     ----iv v  --    iv
  genome_2_1311        313 GGATTTGTA--T----TTGAAGGCATACCATT----TAAATAAGCATCCC 352

  scaffold105|s     174145 AGCAGCCTCTCAAGTCCAAATATTAGTCTCTTCTGAAATTGGTACTTACA 174194
                                  v   i     v vi  i v  ivi v  i     i  v v v 
  genome_2_1311        353 AGCAGCCACTCGAGTCCTATCATCACTCCACTGTGGAATTGATAATGAAA 402

  scaffold105|s     174195 TATTGAACGGCTAAATATGATTAAAACCCCCCAATCCAGGGTCATTCTCA 174244
                                        v i v  vv   vv v       i    i i     i
  genome_2_1311        403 TATTGAACGGCTATACAGGAAAAAATGCACCCAATCTAGGGCCGTTCTCG 452

  scaffold105|s     174245 CAATG---AAAAATTAATAGGGTTCCCTAGGAATTGTTTCTTGCCTTTTT 174291
                           v   v---   v    vv v                i    i        
  genome_2_1311        453 AAATTTTTAAACATTACAATGGTTCCCTAGGAATTGCTTCTCGCCTTTTT 502

  scaffold105|s     174292 -GGCTAAATTGC-AAAGCCAGGGAAAAATCTTT-CCTTGGCTTTTGCATT 174338
                           -   v   v i -   v   vivvv viv    -  i    v    i i 
  genome_2_1311        503 TGGCAAAAATACGAAATCCATATCTATGACTTTACCCTGGCATTTGTACT 552

  scaffold105|s     174339 TTTGAGTTTTTTGACTTTTGCAATTCCCTGGGAATCACATTTTCCCTTGC 174388
                                v        i    i i      v       i          vi 
  genome_2_1311        553 TTTGATTTTTTTGATTTTTACGATTCCCAGGGAATCGCATTTTCCCTGAC 602

  scaffold105|s     174389 TTTTGGCTTAACA 174401
                              i   i     
  genome_2_1311        603 TTTCGGCCTAACA 615

Matrix = 20p45g.matrix
Kimura (with divCpGMod) = 24.83
Transitions / transversions = 0.77 (49/64)
Gap_init rate = 0.04 (19 / 498), avg. gap size = 1.32 (25 / 19)


341 26.74 6.21 1.99 scaffold105|size642510 174411 174555 (467630) C genome_1_19309#DNA (218) 151 1 m_b1224s001i31 3701

  scaffold105|s     174411 TATCTCAGTCAAT--TGGTCA--ATTGGG-CACCAGACAAAACAAACTCA 174455
                             i    i     -- vi   --i     -   ii  --   i  vi   
C genome_1_1930        151 TACCTCAATCAATATTCATCACCGTTGGGGCACTGGA--AAATAATTTCA 104

  scaffold105|s     174456 AC----AGTGCCAGAACAGGGACGAATTTGTGCAGTGCTAGCACTGTGCA 174501
                             ----      vv   i    vi  vvi  v    v    v    vi i
C genome_1_1930        103 ACGCATAGTGCCCCAACGGGGAGAAAAACGTCCAGTTCTAGAACTGGACG 54

  scaffold105|s     174502 CAAGAATGGTCCCAGTGCCAGAACTGGGATAGTGCCAAAATGGGGCCCAA 174551
                           v  v v v    -   v i          ii     vv  i   ii    
C genome_1_1930         53 AAATATTCGTCC-AGTTCTAGAACTGGGACGGTGCCCTAACGGGATCCAA 5

  scaffold105|s     174552 CACA 174555
                             i 
C genome_1_1930          4 CATA 1

Matrix = 20p45g.matrix
Kimura (with divCpGMod) = 27.41
Transitions / transversions = 1.11 (20/18)
Gap_init rate = 0.05 (7 / 144), avg. gap size = 1.71 (12 / 7)

544 16.50 1.02 1.02 scaffold105|size642510 174456 174553 (467632) C genome_8_15991#DNA (184) 98 1 m_b1224s001i32 3701

  scaffold105|s     174456 ACAGTGCCAGAACAGGGACGAATTTGTGCAGTGCTAGCACTGTGCACAAG 174505
                             v      i   i          iiiv      i       v vv   i
C genome_8_1599         98 ACTGTGCCAAAACGGGGACGAATTCACCCAGTGCCAGCACTGGGACCAAA 49

  scaffold105|s     174506 -AATGGTCCCAGTGCCAGAACTGGGATAGTGCCAAAATGGGGCCCAACA 174553
                           -    -                    ii         i   v       
C genome_8_1599         48 CAATG-TCCCAGTGCCAGAACTGGGACGGTGCCAAAACGGGTCCCAACA 1

Matrix = 20p45g.matrix
Kimura (with divCpGMod) = 15.11
Transitions / transversions = 1.67 (10/6)
Gap_init rate = 0.02 (2 / 97), avg. gap size = 1.00 (2 / 2)


744 26.31 4.05 3.70 scaffold105|size642510 174699 174994 (467191) C rnd-1_family-833#Unknown (311) 801 505 m_b1224s001i33 3702

  scaffold105|s     174699 TGCACGCATGATCCCCAAGAGTTTTAAACAGAGAGCTGTAAAGGATCCCA 174748
                                   v      i   v v   v v  -----  v--          
C rnd-1_family-        801 TGCACGCAAGATCCCTAAGCGGTTTTACCA-----CTT--AAGGATCCCA 759

  scaffold105|s     174749 AATGGCATTCTACTTCACCAA---TTGGACAACGGACTCCTGTTAACCTT 174795
                            ivi  v   v       vi ---  --   vv       i  vv vv  
C rnd-1_family-        758 AGAAGCCTTCGACTTCACAGAGCATT--ACACGGGACTCCCGTGCAGGTT 711

  scaffold105|s     174796 TCAAGTTCAGGTAGGCCTTTTCTCTTTCAT--TGAAC-TGCAATGGAAGA 174842
                           iv       i      ?iv    iv   i --     -  --       i
C rnd-1_family-        710 CGAAGTTCAAGTAGGCNCATTCTTGTTCGTCGTGAACATG--ATGGAAGG 663

  scaffold105|s     174843 CATTAGAAGATCA--TCAATGCAAATCTTTTCAGAATCATACATTAAACT 174890
                            v  i   i vv --i i v v iv  i?v v    v   v vvvi    
C rnd-1_family-        662 CCTTGGAAAAGGAACCCGAAGAAGCTCCNATGAGAAGCATTCCGGGAACT 613

  scaffold105|s     174891 TAAAGTAAA-ACCATATAAA--GTCC-ACGGGGGTGTGAAAAACAACAAA 174936
                                ii  -   vi    i--    -i  ii    ii  iv  vi    
C rnd-1_family-        612 TAAAGCGAACACCTCATAAGAGGTCCCGCGAAGGTGCAAAGCACCGCAAA 563

  scaffold105|s     174937 CCATGTTTAAAGCATGGGGGTGAATGTACATCTCCTAAAAATGGATCACG 174986
                                   v           i  ii i  iv      i          i 
C rnd-1_family-        562 CCATGTTTTAAGCATGGGGGCGAGCGCACGACTCCTAGAAATGGATCATG 513

  scaffold105|s     174987 TCATGGAA 174994
                             v i   
C rnd-1_family-        512 TCCTAGAA 505

Matrix = 20p45g.matrix
Kimura (with divCpGMod) = 27.95
Transitions / transversions = 0.97 (37/38)
Gap_init rate = 0.06 (18 / 295), avg. gap size = 1.28 (23 / 18)


233 25.33 1.33 0.00 scaffold105|size642510 176710 176784 (465401) C rnd-5_family-616#Unknown (0) 76 1 m_b1224s001i34 3703

  scaffold105|s     176710 AGGAGCACAGATTGTTCGGCGATTCTTCTGATTCCTATGTAT-TGCAATA 176758
                               i vv    vv  i         v v            i- vv?   
C rnd-5_family-         76 AGGAACCGAGATATTTTGGCGATTCTACGGATTCCTATGTACATTANATA 27

  scaffold105|s     176759 CAAGAATTTATGCGATTCCCAAGTTC 176784
                            v    v  vv     vi  vi    
C rnd-5_family-         26 CCAGAAATTTGGCGATATCCCGGTTC 1

Matrix = 20p45g.matrix
Kimura (with divCpGMod) = 29.72
Transitions / transversions = 0.36 (5/14)
Gap_init rate = 0.01 (1 / 74), avg. gap size = 1.00 (1 / 1)

248 15.54 0.00 3.45 scaffold105|size642510 176724 176783 (465402) C rnd-4_family-390#Unknown (5) 60 3 m_b1224s001i35 3703

  scaffold105|s     176724 TTCGGCGATTCTTCTGATTCCTATGTATTGCAATACAAGAATTTATGCGA 176773
                             i         v v            ? - -    v    v  vv    
C rnd-4_family-         60 TTTGGCGATTCTACAGATTCCTATGTANT-C-ATACCAGAAATTTGGCGA 13

  scaffold105|s     176774 TTCCCAAGTT 176783
                                vi   
C rnd-4_family-         12 TTCCCCGGTT 3

Matrix = 20p45g.matrix
Kimura (with divCpGMod) = 15.85
Transitions / transversions = 0.29 (2/7)
Gap_init rate = 0.03 (2 / 59), avg. gap size = 1.00 (2 / 2)


384 5.77 0.00 0.00 scaffold105|size642510 182358 182409 (459776) genome_4_4690#DNA 1 52 (368) m_b1224s001i36 3704

  scaffold105|s     182358 CCGTATATCTCGGATGACAAGACCCTAAAAATGTCAAAAGATACATTATA 182407
                                      v                                  v v 
  genome_4_4690          1 CCGTATATCTCTGATGACAAGACCCTAAAAATGTCAAAAGATACATAAAA 50

  scaffold105|s     182408 AT 182409
                             
  genome_4_4690         51 AT 52

Matrix = 20p45g.matrix
Kimura (with divCpGMod) = 6.04
Transitions / transversions = 0.00 (0/3)
Gap_init rate = 0.00 (0 / 51), avg. gap size = 0.0 (0 / 0)


243 15.37 3.77 1.85 scaffold105|size642510 182390 182442 (459743) rnd-1_family-81#Unknown 104 157 (39) m_b1224s001i37 3705

  scaffold105|s     182390 GTCAAAAGATACATTA--TAATTACTAGCAGCCGAAGCAAGATTTTTTAG 182437
                             v  i     v v  --       i        vv            - 
  rnd-1_family-        104 GTGAAGAGATAAAATAAATAATTACCAGCAGCCGCTGCAAGATTTTTT-G 152

  scaffold105|s     182438 CAGCG 182442
                           i    
  rnd-1_family-        153 TAGCG 157

Matrix = 20p45g.matrix
Kimura (with divCpGMod) = 17.22
Transitions / transversions = 0.60 (3/5)
Gap_init rate = 0.04 (2 / 52), avg. gap size = 1.50 (3 / 2)

373 6.78 3.28 3.28 scaffold105|size642510 182408 182468 (459717) rnd-4_family-28#Unknown 21 81 (1887) m_b1224s001i38 3705

  scaffold105|s     182408 ATTACTAGCAGCCGAAGCAAGATTTTTTAGCAGCGGCGGGAGCCCGAACA 182457
                                         ?v                  ? i       i --  
  rnd-4_family-         21 ATTACTAGCAGCCGNTGCAAGATTTTTTAGCAGCNGTGGGAGCCTG--CA 68

  scaffold105|s     182458 AA--GGAAAAAGT 182468
                             --    i    
  rnd-4_family-         69 AACTGGAAGAAGT 81

Matrix = 20p45g.matrix
Kimura (with divCpGMod) = 7.44
Transitions / transversions = 3.00 (3/1)
Gap_init rate = 0.05 (3 / 60), avg. gap size = 1.33 (4 / 3)


3085 2.72 3.54 0.00 scaffold105|size642510 182416 182782 (459403) C rnd-1_family-2#Unknown (0) 2765 2386 m_b1224s001i39 3706

  scaffold105|s     182416 CAGCCGAAGCAAGATTTTTTAGCAGCGGCGGGAGCCCGAACAAAGGAAAA 182465
                                 vv                                          
C rnd-1_family-       2765 CAGCCGCTGCAAGATTTTTTAGCAGCGGCGGGAGCCCGAACAAAGGAAAA 2716

  scaffold105|s     182466 AGTTATAAAAGTGGC-GCCCATCGT-CGGGCATGACTTTTGTAGTAAGTG 182513
                                   v      -   vvv  i-                        
C rnd-1_family-       2715 AGTTATAACAGTGGCCGCCGCGCGCACGGGCATGACTTTTGTAGTAAGTG 2666

  scaffold105|s     182514 CTTTCCCATAACCTAGCGC---ACGCACTGGCACGACTTTTGTAGTACTT 182560
                                              ---                            
C rnd-1_family-       2665 CTTTCCCATAACCTAGCGCGGCACGCACTGGCACGACTTTTGTAGTACTT 2616

  scaffold105|s     182561 ACATCACGTGCTTTCCGA--------AGCAAACGCGCATGAGTACCACTT 182602
                                             --------            i           
C rnd-1_family-       2615 ACATCACGTGCTTTCCGATTTAATAAAGCAAACGCGCACGAGTACCACTT 2566

  scaffold105|s     182603 CTGACGTCATTTTGGTCGATTATGACAAGGTGGCAGCTACCTAGGTAGAG 182652
                                                                             
C rnd-1_family-       2565 CTGACGTCATTTTGGTCGATTATGACAAGGTGGCAGCTACCTAGGTAGAG 2516

  scaffold105|s     182653 TTATGCCAGGTTCCAAGATGGACATAGGTTTTGCTGTGGAATGAATAGAG 182702
                             i                                               
C rnd-1_family-       2515 TTGTGCCAGGTTCCAAGATGGACATAGGTTTTGCTGTGGAATGAATAGAG 2466

  scaffold105|s     182703 TTTTAAAGTAGGGTGAGGTCAAGTACCTATCCCAACAGTCTTGCAAGAAA 182752
                                                                             
C rnd-1_family-       2465 TTTTAAAGTAGGGTGAGGTCAAGTACCTATCCCAACAGTCTTGCAAGAAA 2416

  scaffold105|s     182753 GAGAAATATTGCCCAAGTTTTATTCCGAGG 182782
                                                       i 
C rnd-1_family-       2415 GAGAAATATTGCCCAAGTTTTATTCCGAAG 2386

Matrix = 20p45g.matrix
Kimura (with divCpGMod) = 2.52
Transitions / transversions = 0.67 (4/6)
Gap_init rate = 0.01 (4 / 366), avg. gap size = 3.25 (13 / 4)


311 12.50 0.00 0.00 scaffold105|size642510 182755 182802 (459383) rnd-1_family-938#Unknown 1 48 (30) m_b1224s001i40 3707

  scaffold105|s     182755 GAAATATTGCCCAAGTTTTATTCCGAGGATGAGGAGGAGTCGCATGCA 182802
                                      v   v  v    v     v             i    
  rnd-1_family-          1 GAAATATTGCCGAAGGTTGATTCAGAGGAAGAGGAGGAGTCGCGTGCA 48

Matrix = 20p45g.matrix
Kimura (with divCpGMod) = 11.57
Transitions / transversions = 0.20 (1/5)
Gap_init rate = 0.00 (0 / 47), avg. gap size = 0.0 (0 / 0)


400 22.62 0.00 0.00 scaffold105|size642510 182781 182864 (459321) C genome_10_6249#DNA (278) 311 228 m_b1224s001i41 3708

  scaffold105|s     182781 GGATGAGGAGGAGTCGCATGCAATGAGTCTCATTTGAATTTGCAACAGCC 182830
                             i              ii  vivv     iv  i     i         
C genome_10_624        311 GGGTGAGGAGGAGTCGCGCGCTGGCAGTCTTTTTCGAATTCGCAACAGCC 262

  scaffold105|s     182831 CTTATAACATGGGAGTTCATCGCTACGCATAAAT 182864
                            vv    v   i   v        vv   v    
C genome_10_624        261 CAGATAAGATGAGAGGTCATCGCTTAGCAAAAAT 228

Matrix = 20p45g.matrix
Kimura (with divCpGMod) = 21.03
Transitions / transversions = 0.73 (8/11)
Gap_init rate = 0.00 (0 / 83), avg. gap size = 0.0 (0 / 0)


714 0.00 0.00 0.00 scaffold105|size642510 182865 182940 (459245) C rnd-1_family-2#Unknown (378) 2387 2312 m_b1224s001i42 3709

  scaffold105|s     182865 AGCAGAGCGTGGGAGTGATCGCTGAACAGCCTGTTGATGAGTATGGTATA 182914
                                                                             
C rnd-1_family-       2387 AGCAGAGCGTGGGAGTGATCGCTGAACAGCCTGTTGATGAGTATGGTATA 2338

  scaffold105|s     182915 GATCCGCCTCATAATAAATTTCTCTA 182940
                                                     
C rnd-1_family-       2337 GATCCGCCTCATAATAAATTTCTCTA 2312

Matrix = 20p45g.matrix
Kimura (with divCpGMod) = 0.00
Transitions / transversions = 1.00 (0/0)
Gap_init rate = 0.00 (0 / 75), avg. gap size = 0.0 (0 / 0)


326 10.87 2.17 0.00 scaffold105|size642510 182941 182986 (459199) C genome_10_6249#DNA (288) 301 255 m_b1224s001i43 3708

  scaffold105|s     182941 GAGTCGCGC-CAAGTAGTCTTTTTTGAATTTGCAACAGCCCAGATAA 182986
                                    - vi i         i     i                
C genome_10_624        301 GAGTCGCGCGCTGGCAGTCTTTTTCGAATTCGCAACAGCCCAGATAA 255

Matrix = 20p45g.matrix
Kimura (with divCpGMod) = 7.35
Transitions / transversions = 4.00 (4/1)
Gap_init rate = 0.02 (1 / 45), avg. gap size = 1.00 (1 / 1)


580 11.70 4.42 1.72 scaffold105|size642510 182999 183111 (459074) C rnd-1_family-1361#Unknown (6) 151 36 m_b1224s001i44 3710

  scaffold105|s     182999 ATGTCGCGACACAACATGTCGGCT-GGGGGGTACCAAAGACATGTCATGT 183047
                                       i           -                  v  --v 
C rnd-1_family-        151 ATGTCGCGACACGACATGTCGGCTAGGGGGGTACCAAAGACATTTC--TT 104

  scaffold105|s     183048 CGCGACAT-TCT-GCAACACTGAAGACATGTCT-CGAATGTCG-CGCGAC 183093
                            vi     -   -  i    vvvv         -         -      
C rnd-1_family-        103 CCTGACATGTCTCGCGACACGCCCGACATGTCTCCGAATGTCGCCGCGAC 54

  scaffold105|s     183094 ATGTCAGGAAGACATTAC 183111
                            i    v     v     
C rnd-1_family-         53 ACGTCATGAAGAAATTAC 36

Matrix = 20p45g.matrix
Kimura (with divCpGMod) = 9.94
Transitions / transversions = 0.44 (4/9)
Gap_init rate = 0.06 (7 / 112), avg. gap size = 1.00 (7 / 7)


2635 12.32 0.98 0.98 scaffold105|size642510 183111 183520 (458665) genome_6_19263#LTR/Copia 1 410 (1218) m_b1224s001i45 3711

  scaffold105|s     183111 CCAGTTTTATTGTAGTACTGACGCGCACCGTTTTGTAACAAAAAAAAACA 183160
                                  v             i  i v  v               v  - 
  genome_6_1926          1 CCAGTTTAATTGTAGTACTGATGCACCCCCTTTTGTAACAAAAAATAA-A 49

  scaffold105|s     183161 CGATTCTCGTCAATTTTCGTAAATTGCATGTAACTTTTCCCACAGCCCTT 183210
                                                        i        i          i
  genome_6_1926         50 CGATTCTCGTCAATTTTCGTAAATTGCATATAACTTTTTCCACAGCCCTC 99

  scaffold105|s     183211 GCGGCGGGATTTATGCAAAATGCTACGGATTCGTCTTTTCACAAGCTTTC 183260
                             i i       ii       i          v         i       
  genome_6_1926        100 GCAGTGGGATTTGCGCAAAATACTACGGATTCTTCTTTTCACGAGCTTTC 149

  scaffold105|s     183261 CAACGGTATATCGGTCGATGGGTGTCTGACCACTGCAAGTCATTCAAAAT 183310
                                      v   i            v                     
  genome_6_1926        150 CAACGGTATATGGGTTGATGGGTGTCTGTCCACTGCAAGTCATTCAAAAT 199

  scaffold105|s     183311 CGTGCTTGAAGGG--ACATTTTCAGGGAAAAAATGT-TGACCAATTCATC 183357
                             i          --  i   v  ---       i -      vv    v
  genome_6_1926        200 CGCGCTTGAAGGGGCACGTTTGCA---AAAAAATATGTGACCATATCATA 246

  scaffold105|s     183358 GTGCACACTTGTTACACGGTCAATATCTTCCCTGTTGACTCAAATTATCG 183407
                              i             v   v               v v     v    
  genome_6_1926        247 GTGTACACTTGTTACACTGTCCATATCTTCCCTGTTGCCGCAAATAATCG 296

  scaffold105|s     183408 TGACAACATATGTGCACCTCGCTCCTAACATAAATAGGAGTGAGGCAGAG 183457
                           i         v v       i          i             vii  
  genome_6_1926        297 CGACAACATAGGGGCACCTCACTCCTAACATGAATAGGAGTGAGGAGAAG 346

  scaffold105|s     183458 CTTAAGGTTCTTGTCAAGAAGGCTGCCAAGGCCAGAACATACCATGCAAA 183507
                                  vv     i                      v i     v   v
  genome_6_1926        347 CTTAAGGAGCTTGTTAAGAAGGCTGCCAAGGCCAGAAGACACCATCCAAC 396

  scaffold105|s     183508 CCT-AGCGTTGCTG 183520
                           i  -  i   v   
  genome_6_1926        397 TCTCAGTGTTCCTG 410

Matrix = 20p45g.matrix
Kimura (with divCpGMod) = 11.89
Transitions / transversions = 1.00 (25/25)
Gap_init rate = 0.02 (7 / 409), avg. gap size = 1.14 (8 / 7)


5533 1.76 0.16 0.16 scaffold105|size642510 183519 184142 (458043) C rnd-1_family-2#Unknown (462) 2303 1680 m_b1224s001i46 3712

  scaffold105|s     183519 TGTTCATGACAGTGGCAACTTTCACTGTCAAGGAGGAACAAACACTCACA 183568
                            i                      ?              i          
C rnd-1_family-       2303 TATTCATGACAGTGGCAACTTTCANTGTCAAGGAGGAACGAACACTCACA 2254

  scaffold105|s     183569 TCAATTGTCAGTGCGTAAGATTGGACAGAATTTGTCACTACTAGGAGAAG 183618
                                          i                         i        
C rnd-1_family-       2253 TCAATTGTCAGTGCGCAAGATTGGACAGAATTTGTCACTACCAGGAGAAG 2204

  scaffold105|s     183619 CCCAGAAACATCACAATGCAAAAGAACAAATAGTTTGACAACACTGGGTG 183668
                                                                             
C rnd-1_family-       2203 CCCAGAAACATCACAATGCAAAAGAACAAATAGTTTGACAACACTGGGTG 2154

  scaffold105|s     183669 TGGTGTGAGATCAACTATTGGCCGAAATCGAGCAAATTGCATATGCAGTC 183718
                                  v                          v               
C rnd-1_family-       2153 TGGTGTGTGATCAACTATTGGCCGAAATCGAGCATATTGCATATGCAGTC 2104

  scaffold105|s     183719 AAAGAGAGAGACATGTAATAAATAGTGTCAGGAAATTTGTTGCTTTAAAT 183768
                                                                             
C rnd-1_family-       2103 AAAGAGAGAGACATGTAATAAATAGTGTCAGGAAATTTGTTGCTTTAAAT 2054

  scaffold105|s     183769 TAAACTATGTAATTAATTGCATCTTAGTCTGGAATAGTCAACTAATTCAT 183818
                                                    v                        
C rnd-1_family-       2053 TAAACTATGTAATTAATTGCATCTTCGTCTGGAATAGTCAACTAATTCAT 2004

  scaffold105|s     183819 TTTGTAATGAAACTGGAATGTTTGTAGGACGAACAGGATTGATCACTTCA 183868
                                                                             
C rnd-1_family-       2003 TTTGTAATGAAACTGGAATGTTTGTAGGACGAACAGGATTGATCACTTCA 1954

  scaffold105|s     183869 AAGAACCACACGGCAACCAAGGTGAACTATATTCATGCTCTGATTTCTGG 183918
                                                                             
C rnd-1_family-       1953 AAGAACCACACGGCAACCAAGGTGAACTATATTCATGCTCTGATTTCTGG 1904

  scaffold105|s     183919 TGAAAATGTAATAACCTAGAAAGCGAGCCATTTTCTCTATGATTCTACCC 183968
                                                 -                           
C rnd-1_family-       1903 TGAAAATGTAATAACCTAGAAA-CGAGCCATTTTCTCTATGATTCTACCC 1855

  scaffold105|s     183969 ACATCAATTTCCATAATCTGTTTCTGATACATCCTCACTGGGATATCAAT 184018
                                                            v                
C rnd-1_family-       1854 ACATCAATTTCCATAATCTGTTTCTGATACATCGTCACTGGGATATCAAT 1805

  scaffold105|s     184019 CCTCAGTGTCAGTGGCAACATCTACAGGAGGCCCATTTGCGTACCATCAT 184068
                                                                             
C rnd-1_family-       1804 CCTCAGTGTCAGTGGCAACATCTACAGGAGGCCCATTTGCGTACCATCAT 1755

  scaffold105|s     184069 CTGCGACAATAACAATTACATCAGCACCT-GGGGTCTGCCATCTGATGCC 184117
                                                        -                    
C rnd-1_family-       1754 CTGCGACAATAACAATTACATCAGCACCTGGGGGTCTGCCATCTGATGCC 1705

  scaffold105|s     184118 GATGCGTCGTCACTGGAAGTCCAAC 184142
                            i i                  v  
C rnd-1_family-       1704 GGTACGTCGTCACTGGAAGTCCTAC 1680

Matrix = 20p45g.matrix
Kimura (with divCpGMod) = 1.64
Transitions / transversions = 1.20 (6/5)
Gap_init rate = 0.00 (2 / 623), avg. gap size = 1.00 (2 / 2)


1706 21.93 3.46 2.05 scaffold105|size642510 184140 184572 (457613) genome_6_19263#LTR/Copia 1190 1628 (0) m_b1224s001i47 3713

  scaffold105|s     184140 AACAGTCCACCCAGGATGACAGAGAAATAAACAACATTGAAGGCATCGAT 184189
                             i   i         ivi  i     vi       v    v  vi v  
  genome_6_1926       1190 AATAGTTCACCCAGGACTGCAAAGAAAGGAACAACAATGAATGCCCCTAT 1239

  scaffold105|s     184190 GAGGCAACAAATTAATGCAA--AAATGGGGATATGAGCACC--AAAAA-A 184234
                              v   i  vv  i-    --    vi  iv  ii   ii--     - 
  genome_6_1926       1240 GAGTCAATAATGTAG-GCAATAAAATCAGGGAATAGGCATTGTAAAAATA 1288

  scaffold105|s     184235 CACTTACCATGTCA-TAATTTGCCATCTTCCCTCCTCGTTGTCGCGATGG 184283
                           v      v-- i  -v  v  v       i  i    viv   ii     
  genome_6_1926       1289 AACTTACA--GCCAAGAAATTCCCATCTTTCCCCCTCCCGGTCATGATGG 1336

  scaffold105|s     184284 CTGCCGTGTAACAAAATTCCCTCCTAAGAAGCGGTGTGATTCCTCGTAAA 184333
                           i   i           v vv viv v    ii    ii   i   vvii 
  genome_6_1926       1337 TTGCTGTGTAACAAAAATGGCATGTTAGAAATGGTGCAATTTCTCTGGGA 1386

  scaffold105|s     184334 ATACGTGGAATCTGACCAAACCAAGGCGCAGGATGGTTGCAGGCGATGTT 184383
                                vv      v     v     vv    v     i  i  i  i   
  genome_6_1926       1387 ATACGGTGAATCTCACCAATCCAAGCGGCAGTATGGTCGCGGGTGACGTT 1436

  scaffold105|s     184384 GCTATGAGGGCGATTGCAGCGGTCCCAGTGTTGGGACGATATTCGCCATG 184433
                             vi            ii   iv  ii      v    i     i     
  genome_6_1926       1437 GCGGTGAGGGCGATTGTGGCGAACCTGGTGTTGCGACGGTATTCACCATG 1486

  scaffold105|s     184434 ATCGATGTGATGCGGTGG----GGCGGAAATCCTCATGGTGATGAAGAGT 184479
                                v         i i----         iv                 
  genome_6_1926       1487 ATCGAGGTGATGCGGCGACGGCGGCGGAAATTGTCATGGTGATGAAGAGT 1536

  scaffold105|s     184480 AGTGTCGCGATTTTATTTTTTTGGTGATACGTAGAATCTAGTATGTTACC 184529
                                                 -   v            i       ---
  genome_6_1926       1537 AGTGTCGCGATTTTATTTTTTT-GTGTTACGTAGAATCTGGTATGTT--- 1582

  scaffold105|s     184530 TCTG-----GCGCCAGATGTAGCAGCGTCAGCACTAAAATTAAACTGG 184572
                            i  ----- v   -     vi -   v   i    v           
  genome_6_1926       1583 TTTGTACGTGGGCC-GATGTTAC-GCGACAGTACTACAATTAAACTGG 1628

Matrix = 20p45g.matrix
Kimura (with divCpGMod) = 24.66
Transitions / transversions = 1.16 (50/43)
Gap_init rate = 0.03 (15 / 432), avg. gap size = 1.60 (24 / 15)


1719 19.46 1.20 0.90 scaffold105|size642510 184229 184560 (457625) C genome_7_97590-9]4#Unspecified (889) 334 2 m_b1224s001i48 3714

  scaffold105|s     184229 AAAAAACACTTACCATGTCATAATTTGCCATCTTCCCTCCTCGTTGTCGC 184278
                               v v       -  i v i vv v       i  i    viv i ii
C genome_7_9759        334 AAAATAAACTTACC-TGCCCTGAAATCCCATCTTTCCCCCTCCCGGCCAT 286

  scaffold105|s     184279 GATGGCTGCCGTGTAACAAAATTCCCTCCTAAGAAGCGGTGTGATTCCTC 184328
                                ii                 vvi ivv    ii             
C genome_7_9759        285 GATGGTCGCCGTGTAACAAAATTCGGCCTGTAGAAATGGTGTGATTCCTC 236

  scaffold105|s     184329 GTAAAATACGTGGAATCTGACCAAACCAAGGCGCAGGATGGTTGCAGGCG 184378
                                     v                   vv          i ii  i 
C genome_7_9759        235 GTAAAATACGGGGAATCTGACCAAACCAAGCGGCAGGATGGTCGTGGGTG 186

  scaffold105|s     184379 ATGTTGCTATGAGGGCGATTGCAGCGGTCCCAGTGTTGGGACGATATTCG 184428
                                  vi          i ii    v  ii      v    i    i 
C genome_7_9759        185 ATGTTGCGGTGAGGGCGATCGTGGCGGACCTGGTGTTGTGACGGTATTTG 136

  scaffold105|s     184429 CCATGATCGATGTGATGCGGTGG----GGCGGAAATCCTCATGGTGATGA 184474
                             iv      v            ----         i         vv  
C genome_7_9759        135 CCGAGATCGAGGTGATGCGGTGGCGGCGGCGGAAATTCTCATGGTGTAGA 86

  scaffold105|s     184475 AGAGTAGTGTCGCGATTTTATTTTTTTGGTGATACGTAGAATCTAGTATG 184524
                                                      - i v v          i   ii
C genome_7_9759         85 AGAGTAGTGTCGCGATTTTATTTTTTT-GCGTTCCGTAGAATCTGGTACA 37

  scaffold105|s     184525 TTACCTCTGGCGCCAGATGTAGCAGCGTCAGCACTA 184560
                              iv vi i           i -      vi    
C genome_7_9759         36 TTATGTACGACGCCAGATGTAAC-GCGTCACTACTA 2

Matrix = 20p45g.matrix
Kimura (with divCpGMod) = 20.13
Transitions / transversions = 1.37 (37/27)
Gap_init rate = 0.01 (4 / 331), avg. gap size = 1.75 (7 / 4)


1706 21.93 3.46 2.05 scaffold105|size642510 184140 184572 (457613) genome_6_19263#LTR/Copia 1190 1628 (0) m_b1224s001i47 3713

  scaffold105|s     184140 AACAGTCCACCCAGGATGACAGAGAAATAAACAACATTGAAGGCATCGAT 184189
                             i   i         ivi  i     vi       v    v  vi v  
  genome_6_1926       1190 AATAGTTCACCCAGGACTGCAAAGAAAGGAACAACAATGAATGCCCCTAT 1239

  scaffold105|s     184190 GAGGCAACAAATTAATGCAA--AAATGGGGATATGAGCACC--AAAAA-A 184234
                              v   i  vv  i-    --    vi  iv  ii   ii--     - 
  genome_6_1926       1240 GAGTCAATAATGTAG-GCAATAAAATCAGGGAATAGGCATTGTAAAAATA 1288

  scaffold105|s     184235 CACTTACCATGTCA-TAATTTGCCATCTTCCCTCCTCGTTGTCGCGATGG 184283
                           v      v-- i  -v  v  v       i  i    viv   ii     
  genome_6_1926       1289 AACTTACA--GCCAAGAAATTCCCATCTTTCCCCCTCCCGGTCATGATGG 1336

  scaffold105|s     184284 CTGCCGTGTAACAAAATTCCCTCCTAAGAAGCGGTGTGATTCCTCGTAAA 184333
                           i   i           v vv viv v    ii    ii   i   vvii 
  genome_6_1926       1337 TTGCTGTGTAACAAAAATGGCATGTTAGAAATGGTGCAATTTCTCTGGGA 1386

  scaffold105|s     184334 ATACGTGGAATCTGACCAAACCAAGGCGCAGGATGGTTGCAGGCGATGTT 184383
                                vv      v     v     vv    v     i  i  i  i   
  genome_6_1926       1387 ATACGGTGAATCTCACCAATCCAAGCGGCAGTATGGTCGCGGGTGACGTT 1436

  scaffold105|s     184384 GCTATGAGGGCGATTGCAGCGGTCCCAGTGTTGGGACGATATTCGCCATG 184433
                             vi            ii   iv  ii      v    i     i     
  genome_6_1926       1437 GCGGTGAGGGCGATTGTGGCGAACCTGGTGTTGCGACGGTATTCACCATG 1486

  scaffold105|s     184434 ATCGATGTGATGCGGTGG----GGCGGAAATCCTCATGGTGATGAAGAGT 184479
                                v         i i----         iv                 
  genome_6_1926       1487 ATCGAGGTGATGCGGCGACGGCGGCGGAAATTGTCATGGTGATGAAGAGT 1536

  scaffold105|s     184480 AGTGTCGCGATTTTATTTTTTTGGTGATACGTAGAATCTAGTATGTTACC 184529
                                                 -   v            i       ---
  genome_6_1926       1537 AGTGTCGCGATTTTATTTTTTT-GTGTTACGTAGAATCTGGTATGTT--- 1582

  scaffold105|s     184530 TCTG-----GCGCCAGATGTAGCAGCGTCAGCACTAAAATTAAACTGG 184572
                            i  ----- v   -     vi -   v   i    v           
  genome_6_1926       1583 TTTGTACGTGGGCC-GATGTTAC-GCGACAGTACTACAATTAAACTGG 1628

Matrix = 20p45g.matrix
Kimura (with divCpGMod) = 24.66
Transitions / transversions = 1.16 (50/43)
Gap_init rate = 0.03 (15 / 432), avg. gap size = 1.60 (24 / 15)


13252 1.28 0.54 0.40 scaffold105|size642510 184576 186067 (456118) C rnd-1_family-2#Unknown (1088) 1677 184 m_b1224s001i49 3715

  scaffold105|s     184576 CGTGGGGTGTCTAGAAGACATGTGATTGTCGTGACATATGACATGTCTTC 184625
                                                          i                  
C rnd-1_family-       1677 CGTGGGGTGTCTAGAAGACATGTGATTGTCGCGACATATGACATGTCTTC 1628

  scaffold105|s     184626 AGCGATGTCTTTGTACTCTCTAGTAGACATGCAATGTAACATACTCAGTG 184675
                           i                                                 
C rnd-1_family-       1627 GGCGATGTCTTTGTACTCTCTAGTAGACATGCAATGTAACATACTCAGTG 1578

  scaffold105|s     184676 TAGATAATGTGATGTATATTCAGTATTGATTCAGAGACAACAAAGATATT 184725
                                                                             
C rnd-1_family-       1577 TAGATAATGTGATGTATATTCAGTATTGATTCAGAGACAACAAAGATATT 1528

  scaffold105|s     184726 ACAATTAGATCTAAGATATTCAGTATTGACCCAGAGACAACAAAGAACAA 184775
                                                                         ----
C rnd-1_family-       1527 ACAATTAGATCTAAGATATTCAGTATTGACCCAGAGACAACAAAGA---- 1482

  scaffold105|s     184776 AGATTACAATTAAGTGTCACTACTCTCCCTCGCTACCCTCTTCTTCTACG 184825
                           -                                                 
C rnd-1_family-       1481 -GATTACAATTAAGTGTCACTACTCTCCCTCGCTACCCTCTTCTTCTACG 1433

  scaffold105|s     184826 TCCTTTCGAACTATTTCAATACGGTTTTTGCGCTGACAGGGCGCTACGAT 184875
                                                                   i         
C rnd-1_family-       1432 TCCTTTCGAACTATTTCAATACGGTTTTTGCGCTGACAGGACGCTACGAT 1383

  scaffold105|s     184876 AGTCCATAGTTGTTGGCCAAAGTTCATTTGAATTGGGAGGGGTATGGTGA 184925
                                                                             
C rnd-1_family-       1382 AGTCCATAGTTGTTGGCCAAAGTTCATTTGAATTGGGAGGGGTATGGTGA 1333

  scaffold105|s     184926 GGAACGGTAGGATCAGTAGATTGAATTTTCAATTAAATAGTTGAAAAGAA 184975
                                                                             
C rnd-1_family-       1332 GGAACGGTAGGATCAGTAGATTGAATTTTCAATTAAATAGTTGAAAAGAA 1283

  scaffold105|s     184976 AAAAGAAACATGGCAGAACTCACCAGTCAGGTTAGTAATGGACCT---TT 185022
                                                           v            ---  
C rnd-1_family-       1282 AAAAGAAACATGGCAGAACTCACCAGTCAGGTGAGTAATGGACCTGTTTT 1233

  scaffold105|s     185023 TTTTTGCCAGCAGGGCTCTTGATATGAGAGGATGCGGCGATGGGCCAATG 185072
                                                           i                 
C rnd-1_family-       1232 TTTTTGCCAGCAGGGCTCTTGATATGAGAGGACGCGGCGATGGGCCAATG 1183

  scaffold105|s     185073 GGGTTGATTTGAAGTGGGAGGGGTTTTGGAGAGGAAGAGCATGGTCAGCG 185122
                                                                i            
C rnd-1_family-       1182 GGGTTGATTTGAAGTGGGAGGGGTTTTGGAGAGGAAGGGCATGGTCAGCG 1133

  scaffold105|s     185123 CTGACATTTTCAATTAAATAGTTGAAAAGAACAAATAAAAATTGCAGAAC 185172
                                                                     ?       
C rnd-1_family-       1132 CTGACATTTTCAATTAAATAGTTGAAAAGAACAAATAAAAATNGCAGAAC 1083

  scaffold105|s     185173 TCACCAGTCAGGTGAGTAATGGACCTGATTCTTTTTTTGCCAGCAGGGCT 185222
                                                                             
C rnd-1_family-       1082 TCACCAGTCAGGTGAGTAATGGACCTGATTCTTTTTTTGCCAGCAGGGCT 1033

  scaffold105|s     185223 GTTGCTCTGAGAGGACGTGGCGACATCGCGATGTTGTTGATTTGATGTCG 185272
                                            i      i                       v 
C rnd-1_family-       1032 GTTGCTCTGAGAGGACGCGGCGACGTCGCGATGTTGTTGATTTGATGTGG 983

  scaffold105|s     185273 GAGGGGTGTGGAGAGGAAGGGCAGGGTCAGCACATTCAGTTTTCAATTAA 185322
                                                                             
C rnd-1_family-        982 GAGGGGTGTGGAGAGGAAGGGCAGGGTCAGCACATTCAGTTTTCAATTAA 933

  scaffold105|s     185323 ATAGTTGGAAATAAAAAA-CAAAATGGCAGAACTCACCAGTCAGGTGATT 185371
                                             -                               
C rnd-1_family-        932 ATAGTTGGAAATAAAAAAACAAAATGGCAGAACTCACCAGTCAGGTGATT 883

  scaffold105|s     185372 ATTGGACCTGATTCTTTTTTTTGCCAGCACGGCTGTTGATCGTAGAGGAC 185421
                                                -                            
C rnd-1_family-        882 ATTGGACCTGATTCTTTTTTT-GCCAGCACGGCTGTTGATCGTAGAGGAC 834

  scaffold105|s     185422 GCGGCGACGTCGCGATGTTGTTGATTTGATGTGGGAGGGGTGTGGAGAGG 185471
                                                                             
C rnd-1_family-        833 GCGGCGACGTCGCGATGTTGTTGATTTGATGTGGGAGGGGTGTGGAGAGG 784

  scaffold105|s     185472 AAGGGCAGGGTCAGTTGTGTCAATTTTCAATTAAATAGTTGAAAATAA-A 185520
                                          i                                - 
C rnd-1_family-        783 AAGGGCAGGGTCAGTCGTGTCAATTTTCAATTAAATAGTTGAAAATAAAA 734

  scaffold105|s     185521 AAATGGCAGAACTCACCAGTCAGGTGAGCAATGGACCTGATTCTTTTTTT 185570
                                                                             
C rnd-1_family-        733 AAATGGCAGAACTCACCAGTCAGGTGAGCAATGGACCTGATTCTTTTTTT 684

  scaffold105|s     185571 -CCAGCACGGCTGTTTATTATAGAGGACGCGGCGACGTTGCGATGTTGTT 185619
                           -                 ii                  i           
C rnd-1_family-        683 GCCAGCACGGCTGTTTATCGTAGAGGACGCGGCGACGTCGCGATGTTGTT 634

  scaffold105|s     185620 GATTTGATGTGGGAGGGGTGTGGAGAGGAAGGGCAGGGTCAGTAAGGACG 185669
                                                                             
C rnd-1_family-        633 GATTTGATGTGGGAGGGGTGTGGAGAGGAAGGGCAGGGTCAGTAAGGACG 584

  scaffold105|s     185670 ATTTTCTATTAAATAGTTGAAAATAAAAAAATGGCAGAACTCACCACTCA 185719
                                 v                                           
C rnd-1_family-        583 ATTTTCAATTAAATAGTTGAAAATAAAAAAATGGCAGAACTCACCACTCA 534

  scaffold105|s     185720 GGTGAGCAATTGACCTGATTCTTTTTTTGCCAGCACGGCTGTTTATTGTA 185769
                                     ?                                       
C rnd-1_family-        533 GGTGAGCAATNGACCTGATTCTTTTTTTGCCAGCACGGCTGTTTATTGTA 484

  scaffold105|s     185770 GAGGACGCGGCCACGTCGCGATGTTGATGATTAGATGTGGGAGGGGTGCG 185819
                                      ?              v                       
C rnd-1_family-        483 GAGGACGCGGCNACGTCGCGATGTTGTTGATTAGATGTGGGAGGGGTGCG 434

  scaffold105|s     185820 GGGAGGAATGGCAGGGTCAGTAAGGACGATTTTCAATTAAATTGTTTAGC 185869
                                                                             
C rnd-1_family-        433 GGGAGGAATGGCAGGGTCAGTAAGGACGATTTTCAATTAAATTGTTTAGC 384

  scaffold105|s     185870 ACGT--AAAAACCAAAATCAGCATAACACAACAACCAACCTGTCTTTTGA 185917
                               --                                            
C rnd-1_family-        383 ACGTAAAAAAACCAAAATCAGCATAACACAACAACCAACCTGTCTTTTGA 334

  scaffold105|s     185918 GGGGGCGTTAAGGACGTCGTGTTGGCGCGATGGCTGGGAAGACGATGAGC 185967
                                   i       i  i                              
C rnd-1_family-        333 GGGGGCGTCAAGGACGCCGCGTTGGCGCGATGGCTGGGAAGACGATGAGC 284

  scaffold105|s     185968 CAACTCGCGGCTCAAAACTCCATGAACTCACAGAGATCGAAGGGGATGAC 186017
                                                                             
C rnd-1_family-        283 CAACTCGCGGCTCAAAACTCCATGAACTCACAGAGATCGAAGGGGATGAC 234

  scaffold105|s     186018 TGTCTGCGTGAGCGGAAATCCCATTGTTTTGTTTTGTTATGGGGCAATGC 186067
                               i                                             
C rnd-1_family-        233 TGTCCGCGTGAGCGGAAATCCCATTGTTTTGTTTTGTTATGGGGCAATGC 184

Matrix = 20p45g.matrix
Kimura (with divCpGMod) = 0.67
Transitions / transversions = 3.75 (15/4)
Gap_init rate = 0.01 (11 / 1491), avg. gap size = 1.27 (14 / 11)


501 11.43 0.00 0.00 scaffold105|size642510 186068 186137 (456048) genome_2_6197#DNA 193 262 (194) m_b1224s001i50 3716

  scaffold105|s     186068 AAAAATGGCCGCGCGTGGCCATCTGCTTGATGATTCACGCTTCTCTTTAC 186117
                                   v i              v      i            i i  
  genome_2_6197        193 AAAAATGGGCACGCGTGGCCATCTGGTTGATGGTTCACGCTTCTCCTCAC 242

  scaffold105|s     186118 AAGTAAGCATGTATTGAATT 186137
                                v          v   
  genome_2_6197        243 AAGTACGCATGTATTGTATT 262

Matrix = 20p45g.matrix
Kimura (with divCpGMod) = 12.44
Transitions / transversions = 1.00 (4/4)
Gap_init rate = 0.00 (0 / 69), avg. gap size = 0.0 (0 / 0)


1526 1.10 0.54 1.64 scaffold105|size642510 186138 186322 (455863) C rnd-1_family-2#Unknown (2582) 183 1 m_b1224s001i52 3717

  scaffold105|s     186138 TTTGGCCATGCTACAAATTGCTTTTAGATATAATTTTAGAGGTAATCACA 186187
                                                                             
C rnd-1_family-        183 TTTGGCCATGCTACAAATTGCTTTTAGATATAATTTTAGAGGTAATCACA 134

  scaffold105|s     186188 TATCAACAGTCATTGAATACCCATGCGTATAAACCA-AAAACTTAGGCTT 186236
                                                               -             
C rnd-1_family-        133 TATCAACAGTCATTGAATACCCATGCGTATAAACCAAAAAACTTAGGCTT 84

  scaffold105|s     186237 TTACGGGTATTTTCACAAGAGTATATATGAATTCAACCATAAAGTGCAAA 186286
                                           v                                 
C rnd-1_family-         83 TTACGGGTATTTTCACCAGAGTATATATGAATTCAACCATAAAGTGCAAA 34

  scaffold105|s     186287 AGTGAAAAAAGCGTCTCCTGGAGAAGGAGAAGAAGA 186322
                                            v ---              
C rnd-1_family-         33 AGTGAAAAAAGCGTCTCAT---GAAGGAGAAGAAGA 1

Matrix = 20p45g.matrix
Kimura (with divCpGMod) = 1.11
Transitions / transversions = 0.00 (0/2)
Gap_init rate = 0.02 (4 / 184), avg. gap size = 1.00 (4 / 4)


1317 13.14 2.54 0.00 scaffold105|size642510 186134 186369 (455816) rnd-1_family-84#Unknown 413 654 (0) m_b1224s001i51 3718

  scaffold105|s     186134 AATTTTTGGCCATGCTACAAATTGCTTTTAGATATAATTTTAGAGGTAAT 186183
                                            i     iv           v     i       
  rnd-1_family-        413 AATTTTTGGCCATGCTATAAATTAATTTTAGATATATTTTTAAAGGTAAT 462

  scaffold105|s     186184 CACATATCAACAGTCATTGAATACCCATGCGTATAAACCA-AAAACTTAG 186232
                               v         v          v    i   v  v  -    v i  
  rnd-1_family-        463 CACAAATCAACAGTGATTGAATACCGATGCATATCAAACATAAAAATCAG 512

  scaffold105|s     186233 GCTTTTACGGGTATTTTCACAAGAGTATATATGAATTCAACCATAAAGTG 186282
                            i      i      vv  vv  v  ?            v i     i v
  rnd-1_family-        513 GTTTTTACAGGTATTGGCAGCAGTGTNTATATGAATTCACCTATAAAATT 562

  scaffold105|s     186283 CAAAAGTGAAAAAAGCGTCTCCTGGAGAAGGAGAAGAAGACGAAATCT-G 186331
                              ?                                i i vi  v   - 
  rnd-1_family-        563 CAANAGTGAAAAAAGCGTCTCCTGGAGAAGGAGAAGGAAAAAAATTCTCG 612

  scaffold105|s     186332 CTCAGTGATAAACTAAGATTTTT----AAAAAAATCTTGATA 186369
                           ?   i                  ----i              
  rnd-1_family-        613 NTCAATGATAAACTAAGATTTTTTCAAGAAAAAATCTTGATA 654

Matrix = 20p45g.matrix
Kimura (with divCpGMod) = 14.67
Transitions / transversions = 0.82 (14/17)
Gap_init rate = 0.01 (3 / 235), avg. gap size = 2.00 (6 / 3)


304 12.28 3.51 0.00 scaffold105|size642510 186367 186423 (455762) genome_4_4690#DNA 51 109 (311) m_b1224s001i53 3719

  scaffold105|s     186367 ATAAATCCTTTAATCCGTGCTTAGTTAGTGATGCTAACAC--AGTAAAAA 186414
                                    v        vv          i v       --  v     
  genome_4_4690         51 ATAAATCCTATAATCCGTCGTTAGTTAGTGGTCCTAACACGGAGAAAAAA 100

  scaffold105|s     186415 AAATGGTAT 186423
                           v        
  genome_4_4690        101 TAATGGTAT 109

Matrix = 20p45g.matrix
Kimura (with divCpGMod) = 13.47
Transitions / transversions = 0.17 (1/6)
Gap_init rate = 0.02 (1 / 56), avg. gap size = 2.00 (2 / 1)


279 22.05 0.00 5.00 scaffold105|size642510 186444 186458 (455727) genome_4_4579#DNA 186 198 (223) m_b1224s001i54 3720

  scaffold105|s     186444 TGTGGGGGGCCTTTT 186458
                                 v  -- v v
  genome_4_4579        186 TGTGGGTGG--TGTG 198

Matrix = 20p45g.matrix
Kimura (with divCpGMod) = 25.13
Transitions / transversions = 0.00 (0/3)
Gap_init rate = 0.14 (2 / 14), avg. gap size = 1.00 (2 / 2)


52 3.71 0.00 0.00 scaffold105|size642510 186459 186514 (455671) (C)n#Simple_repeat 1 56 (0) c_b1224s251i0 3721

  scaffold105|s     186459 CCCCCCCCCCTTCCCCCCCCCCCCCCCCCCCCCCCCCCCCCCCCCCCCCC 186508
                                     ii                                      
  (C)n#Simple_r          1 CCCCCCCCCCCCCCCCCCCCCCCCCCCCCCCCCCCCCCCCCCCCCCCCCC 50

  scaffold105|s     186509 CCCCCC 186514
                                 
  (C)n#Simple_r         51 CCCCCC 56

Matrix = Unknown
Transitions / transversions = 1.00 (2/0)
Gap_init rate = 0.00 (0 / 55), avg. gap size = 0.0 (0 / 0)


279 22.05 0.00 5.00 scaffold105|size642510 186515 186603 (455582) genome_4_4579#DNA 199 284 (137) m_b1224s001i54 3720

  scaffold105|s     186515 GTGTGGTTTGTGGGGGGGGGGCGGGCAAGAAAATGGGATAACTCGACAAC 186564
                            i   i v     v i vvviv   ---       iv        vv   
  genome_4_4579        199 GCGTGATGTGTGGTGAGCTTAAGGG---GAAAATGACATAACTCGTGAAC 245

  scaffold105|s     186565 CAACTGGAGTTACCGGGAGCTATGCATATGGGCATGTTG 186603
                             ivv        v          v              
  genome_4_4579        246 CAGAAGGAGTTACGGGGAGCTATGGATATGGGCATGTTG 284

Matrix = 20p45g.matrix
Kimura (with divCpGMod) = 25.13
Transitions / transversions = 0.46 (6/13)
Gap_init rate = 0.03 (3 / 88), avg. gap size = 1.00 (3 / 3)

1614 6.40 0.00 0.00 scaffold105|size642510 186537 186739 (455446) genome_4_4690#DNA 218 420 (0) m_b1224s001i55 3720

  scaffold105|s     186537 GGGCAAGAAAATGGGATAACTCGACAACCAACTGGAGTTACCGGGAGCTA 186586
                            i  i v      v                  i        i        
  genome_4_4690        218 GAGCGATAAAATGTGATAACTCGACAACCAACCGGAGTTACTGGGAGCTA 267

  scaffold105|s     186587 TGCATATGGGCATGTTGCTGTGGGCAAGGAGAGTCTAGTTTTAGTGTTTT 186636
                                                v               i  i         
  genome_4_4690        268 TGCATATGGGCATGTTGCTGTCGGCAAGGAGAGTCTAATTCTAGTGTTTT 317

  scaffold105|s     186637 TAGAATGACCGAGGATGATTAACATGCCAAAAAACACAAATGTCACGAAA 186686
                                                                         i   
  genome_4_4690        318 TAGAATGACCGAGGATGATTAACATGCCAAAAAACACAAATGTCACAAAA 367

  scaffold105|s     186687 TCGGCTAAAAAAGAGCTAATAATCCGTGGGATCTTGACATCTGAGATATA 186736
                               v                               v    v        
  genome_4_4690        368 TCGGGTAAAAAAGAGCTAATAATCCGTGGGATCTTGTCATCAGAGATATA 417

  scaffold105|s     186737 CGG 186739
                              
  genome_4_4690        418 CGG 420

Matrix = 20p45g.matrix
Kimura (with divCpGMod) = 5.74
Transitions / transversions = 1.17 (7/6)
Gap_init rate = 0.00 (0 / 202), avg. gap size = 0.0 (0 / 0)


3731 5.01 0.22 0.43 scaffold105|size642510 186740 187200 (454985) C genome_2_10548#DNA (25) 460 1 m_b1224s001i56 3722

  scaffold105|s     186740 TATATCTCAGATATTTTAGGCCACTCGTGTGACTGCACTATCTGCACGCT 186789
                                v        i  v               i   v         v  
C genome_2_1054        460 TATATGTCAGATATCTTTGGCCACTCGTGTGACCGCAATATCTGCACCCT 411

  scaffold105|s     186790 GAGACCCAGCCAAGATTGCAAAACCCTATGGGACTATCTTCAGAGCTTAA 186839
                                                                   v         
C genome_2_1054        410 GAGACCCAGCCAAGATTGCAAAACCCTATGGGACTATCTTGAGAGCTTAA 361

  scaffold105|s     186840 GTCCAGCTCCACACATTCTCAAGTGGTCGATAACACATCCATAAACTAGC 186889
                                                                   v         
C genome_2_1054        360 GTCCAGCTCCACACATTCTCAAGTGGTCGATAACACATCCTTAAACTAGC 311

  scaffold105|s     186890 CAACATATTGGGTGTATAATGATATATAATGGTTCAAAGTCGAACACGTA 186939
                                        v        --                 v        
C genome_2_1054        310 CAACATATTGGGTCTATAATGA--TATAATGGTTCAAAGTCCAACACGTA 263

  scaffold105|s     186940 GAAATTGGTATGTTTTCTACTCGAAGATAGTTGTCAGATATTAAAAGTGT 186989
                                      i        v                     i       
C genome_2_1054        262 GAAATTGGTATATTTTCTACGCGAAGATAGTTGTCAGATATTGAAAGTGT 213

  scaffold105|s     186990 CAAAAATTCTCGAACTACACATCAGGATTCCATATTTTGCGTGTATATGC 187039
                                       v         v              i   i        
C genome_2_1054        212 CAAAAATTCTCGCACTACACATGAGGATTCCATATTTCGCGCGTATATGC 163

  scaffold105|s     187040 GCGATA-TTTTTTATGGTAACATCAAGTAAACTATGGACAGACTATCAGA 187088
                           i     -       i   v                            v  
C genome_2_1054        162 ACGATATTTTTTTACGGTTACATCAAGTAAACTATGGACAGACTATCTGA 113

  scaffold105|s     187089 CATCATTGCACAAGAATTTTTTTTGAAATGCGTACAATCGTGCAGAGGAA 187138
                                                                  i          
C genome_2_1054        112 CATCATTGCACAAGAATTTTTTTTGAAATGCGTACAATCATGCAGAGGAA 63

  scaffold105|s     187139 TAGTACGATACCTCCGTAGTGGTTCAAAGTCCAGACAACAGTTCAAAGTG 187188
                                                              i              
C genome_2_1054         62 TAGTACGATACCTCCGTAGTGGTTCAAAGTCCAGATAACAGTTCAAAGTG 13

  scaffold105|s     187189 AATTCGATCTTG 187200
                                       
C genome_2_1054         12 AATTCGATCTTG 1

Matrix = 20p45g.matrix
Kimura (with divCpGMod) = 4.35
Transitions / transversions = 0.77 (10/13)
Gap_init rate = 0.01 (3 / 460), avg. gap size = 1.00 (3 / 3)


574 19.44 0.00 2.91 scaffold105|size642510 187216 187321 (454864) C genome_4_4132#DNA (0) 349 247 m_b1224s001i57 3723

  scaffold105|s     187216 GGGGCTGTTTGCACGTGGAAAAAAGTGAAGACACAAAGACTTGCATATCC 187265
                             v     i    v i i              viiv        i  i  
C genome_4_4132        349 GGCGCTGTCTGCAGGCGAAAAAAAGTGAAGACTTGCAGACTTGCGTACCC 300

  scaffold105|s     187266 CTTCAAACCGTTGATGTTCAAACAAAGTACGCACCCTTGTTCACTGCAAA 187315
                                   v     i  v ii    i               ---    ii
C genome_4_4132        299 CTTCAAACGGTTGACGTACGGACAAGGTACGCACCCTTGTT---TGCAGG 253

  scaffold105|s     187316 TGAAAA 187321
                             i   
C genome_4_4132        252 TGGAAA 247

Matrix = 20p45g.matrix
Kimura (with divCpGMod) = 18.17
Transitions / transversions = 2.33 (14/6)
Gap_init rate = 0.03 (3 / 105), avg. gap size = 1.00 (3 / 3)


22595 5.27 2.67 0.48 scaffold105|size642510 187307 190185 (452000) scaffold170|size558746_(dbseq-nr_246)_[277812,288266]#LTR/Gypsy 1685 4626 (5829) m_b1224s001i58 3724

  scaffold105|s     187307 CACTGCAAATGAAAATCACCGGTAACCTCCCCGTACACTCGCAAAACGTC 187356
                                    i     v                       i      i   
  scaffold170|s       1685 CACTGCAAACGAAAAACACCGGTAACCTCCCCGTACACTTGCAAAATGTC 1734

  scaffold105|s     187357 AGAGTGTAATGCGGGAGGTTACCGGAATTTCAAGAGTGTACGGGTGGGTT 187406
                                   -i -                                      
  scaffold170|s       1735 AGAGTGTA-CG-GGGAGGTTACCGGAATTTCAAGAGTGTACGGGTGGGTT 1782

  scaffold105|s     187407 ACCGGTTTTTTTATACATTACTTAAGCTCCATTTTTGTTTATCACGCTAA 187456
                                  i                   iv      i         i    
  scaffold170|s       1783 ACCGGTTCTTTTATACATTACTTAAGCCGCATTTTCGTTTATCACACTAA 1832

  scaffold105|s     187457 GCTTTGAAGCAAAAGATATCTTCGGAGTGGTTGTTTGTTTCATGACTCAC 187506
                                         i                                   
  scaffold170|s       1833 GCTTTGAAGCAAAAAATATCTTCGGAGTGGTTGTTTGTTTCATGACTCAC 1882

  scaffold105|s     187507 ATTTTGCAAATCACTCGTTGTAAACTGCAAGATCACCTGTAG--GGTCTA 187554
                            v     i      vv                        v -- i    
  scaffold170|s       1883 AATTTGCGAATCACGAGTTGTAAACTGCAAGATCACCTGTTGCAGATCTA 1932

  scaffold105|s     187555 GTTTTGGTTTCAATTCTAGGCTTGATCTATGATTTCATTTGATGAGTGCA 187604
                                             v                      i v     i
  scaffold170|s       1933 GTTTTGGTTTCAATTCTACGCTTGATCTATGATTTCATTTGGTTAGTGCG 1982

  scaffold105|s     187605 TTTTGGGCCTATTCATATTCTCAAAATATGGTGCTACCAGAAGTGACTGC 187654
                                              i            i                 
  scaffold170|s       1983 TTTTGGGCCTATTCATATTTTCAAAATATGGTACTACCAGAAGTGACTGC 2032

  scaffold105|s     187655 GCCAAAAAATGAGAACACAACATAAGAATAATAAGTGGGGCTGAAAATTG 187704
                                     i                                       
  scaffold170|s       2033 GCCAAAAAATAAGAACACAACATAAGAATAATAAGTGGGGCTGAAAATTG 2082

  scaffold105|s     187705 GAGTAGTGTGTCTACGTGTTTGTTACTTATTCCTTTGTATCACATCACCT 187754
                            v                              v          i      
  scaffold170|s       2083 GCGTAGTGTGTCTACGTGTTTGTTACTTATTCGTTTGTATCACGTCACCT 2132

  scaffold105|s     187755 AATTCTTGTGTGGCATATTCATATGATAATTCAGTTTAGTACATCTACGT 187804
                                               i         v          i     i  
  scaffold170|s       2133 AATTCTTGTGTGGCATATTCGTATGATAATACAGTTTAGTATATCTATGT 2182

  scaffold105|s     187805 ATGCTACCATACTACAACAATGGTGCTTGACCCAGACACAACTCTAGCAG 187854
                              v                                v      v      
  scaffold170|s       2183 ATGGTACCATACTACAACAATGGTGCTTGACCCAGAGACAACTGTAGCAG 2232

  scaffold105|s     187855 TGTGCCCTCTCACTGCTTTCACATCACACATTTGAATTTTTTTCAATTAC 187904
                             i                            v  v       -       
  scaffold170|s       2233 TGCGCCCTCTCACTGCTTTCACATCACACATGTGTATTTTTT-CAATTAC 2281

  scaffold105|s     187905 ATCACTGATACCTCACCGGCCCATCATGGGAACGGCCGAAACTCAGTCCA 187954
                                             -                               
  scaffold170|s       2282 ATCACTGATACCTCACCG-CCCATCATGGGAACGGCCGAAACTCAGTCCA 2330

  scaffold105|s     187955 CAGACTGAGTTGTCCCTCCCGCCTTGCACCGCCGTGTTGCCAACAACAAT 188004
                                      i                               v      
  scaffold170|s       2331 CAGACTGAGTTATCCCTCCCGCCTTGCACCGCCGTGTTGCCAAGAACAAT 2380

  scaffold105|s     188005 TGGCAGCGGCGGGTATATTTTGGGGGTGAGTAATCAAGATTTCGTCTTGT 188054
                                     v                               i       
  scaffold170|s       2381 TGGCAGCGGCCGGTATATTTTGGGGGTGAGTAATCAAGATTTTGTCTTGT 2430

  scaffold105|s     188055 TCTACAATATTATACTCACCACACGGCAAATTTTTTTCAATTAAATAGTA 188104
                                                                            v
  scaffold170|s       2431 TCTACAATATTATACTCACCACACGGCAAATTTTTTTCAATTAAATAGTT 2480

  scaffold105|s     188105 GCAGGCCTACCGGCGAAATCGCCGAAACTCAGTCCACAGACTGAGTTAGG 188154
                                      i         i i                          
  scaffold170|s       2481 GCAGGCCTACCAGCGAAATCGTCAAAACTCAGTCCACAGACTGAGTTAGG 2530

  scaffold105|s     188155 CATTC--CCTTTGACCGCCATGTTGCCAACAACAATTGGCAGCGGCCGGT 188202
                                --    v                               i      
  scaffold170|s       2531 CATTCTGCCTTGGACCGCCATGTTGCCAACAACAATTGGCAGCAGCCGGT 2580

  scaffold105|s     188203 ATATTTTGGGG-TAAGATATTGAAAACTCTTCATGTTCTACACCACTATA 188251
                                v     -         v                            
  scaffold170|s       2581 ATATTGTGGGGGTAAGATATTTAAAACTCTTCATGTTCTACACCACTATA 2630

  scaffold105|s     188252 CTCACCACACGTCCATTTTTTTTTTAAT-AAATAGTTACAGGTCTA--CT 188298
                                         --       ii   -                 -- v
  scaffold170|s       2631 CTCACCACACGTCC--TTTTTTTCCAATTAAATAGTTACAGGTCTATACG 2678

  scaffold105|s     188299 GGCAAAATCGCCAAAACTCAGTCCACAGACTGAGTTAGGCATTCCGCCTT 188348
                                   i   i                                  v  
  scaffold170|s       2679 GGCAAAATTGCCGAAACTCAGTCCACAGACTGAGTTAGGCATTCCGCATT 2728

  scaffold105|s     188349 GGACCGCCGTGTTGCCAAGAACGATTGGCAGCGGCCGGTATATTTTGGGG 188398
                                                 i                           
  scaffold170|s       2729 GGACCGCCGTGTTGCCAAGAACAATTGGCAGCGGCCGGTATATTTTGGGG 2778

  scaffold105|s     188399 -TGAGTTTTCATGAACTCATCTTTTT-CACACTATTATACTCAACACATG 188446
                           -                         -         i i           
  scaffold170|s       2779 GTGAGTTTTCATGAACTCATCTTTTTTCACACTATTGTGCTCAACACATG 2828

  scaffold105|s     188447 TTAATTTTTT-CAATTAATTAGTTACAGGTCTACTGGCAAAATCGC-GAA 188494
                             v       -                                   -   
  scaffold170|s       2829 TTCATTTTTTTCAATTAATTAGTTACAGGTCTACTGGCAAAATCGCCGAA 2878

  scaffold105|s     188495 ACTCAGTTCACAGAC------TGAGTTAGGCATTCCGCCTTGGACCGCCA 188538
                                          ------                             
  scaffold170|s       2879 ACTCAGTTCACAGACACAGACTGAGTTAGGCATTCCGCCTTGGACCGCCA 2928

  scaffold105|s     188539 TGTTGCCAACAACAATTGGCAGCGACGGGTATACTTTGGGGGTAAGATAT 188588
                                    v             ii v      i v              
  scaffold170|s       2929 TGTTGCCAAGAACAATTGGCAGCAGCCGGTATATTGTGGGGGTAAGATAT 2978

  scaffold105|s     188589 TTAAAACTCTTCATATTCCACACCACTATACTCACCACACGCCCAATT-T 188637
                                         i   i                    i i -   i- 
  scaffold170|s       2979 TTAAAACTCTTCATGTTCTACACCACTATACTCACCACATGTC-AATCAT 3027

  scaffold105|s     188638 TTTCAATTAAATAGTTACAGGTCTATGGGCGAAATCGC-GAAACTCAGTC 188686
                                                    i  v         -           
  scaffold170|s       3028 TTTCAATTAAATAGTTACAGGTCTACGGTCGAAATCGCCGAAACTCAGTC 3077

  scaffold105|s     188687 CACAGACTGAGTTAGGCATTCCGCCTTGGACCGCCGTGTTGCCAAGAACG 188736
                                                i        i    i    i        i
  scaffold170|s       3078 CACAGACTGAGTTAGGCATTCTGCCTTGGATCGCCATGTTACCAAGAACA 3127

  scaffold105|s     188737 ATTGGCAGCGGCGGGTATATTTTGGGGGTGAGTTTTCATGAACTCATCTT 188786
                                   i   v                    v        v       
  scaffold170|s       3128 ATTGGCAGTGGCCGGTATATTTTGGGGGTGAGTATTCATGAAATCATCTT 3177

  scaffold105|s     188787 TTT-CACACTATTGTACTCAACACATGTTAATTTTTT-CAATTAATTAGT 188834
                              -                                 -            
  scaffold170|s       3178 TTTTCACACTATTGTACTCAACACATGTTAATTTTTTTCAATTAATTAGT 3227

  scaffold105|s     188835 TACAGGTCTACTGGCAAAATCGCCGAAACTCAGTCCACAGACTTAGTTTG 188884
                                                                      v    v 
  scaffold170|s       3228 TACAGGTCTACTGGCAAAATCGCCGAAACTCAGTCCACAGACTGAGTTAG 3277

  scaffold105|s     188885 GCATTCGCCTTTGGACCGCCATGTTGCCAAGAACAATTGGCAGCGGCCGG 188934
                                 vv v          i                          v  
  scaffold170|s       3278 GCATTCCGCATTGGACCGCCGTGTTGCCAAGAACAATTGGCAGCGGCGGG 3327

  scaffold105|s     188935 TATATTTTGGGG-TGAGTTTTCATGAACTCATCTTTTTTCACCCTATTAT 188983
                                       -                         -           
  scaffold170|s       3328 TATATTTTGGGGGTGAGTTTTCATGAACTCATCTTTTT-CACCCTATTAT 3376

  scaffold105|s     188984 ACTCAACACGTGTTAATTTTTTTTCAATTAATTAGTTACAGGTCTACTGG 189033
                                   i                                         
  scaffold170|s       3377 ACTCAACATGTGTTAATTTTTTTTCAATTAATTAGTTACAGGTCTACTGG 3426

  scaffold105|s     189034 CAAAATTGCTGAAACTCAGTCCACAGACTGAGTTAGGCATTCCGCCTTGG 189083
                            i    i                                        i  
  scaffold170|s       3427 CGAAATCGCTGAAACTCAGTCCACAGACTGAGTTAGGCATTCCGCCTCGG 3476

  scaffold105|s     189084 ACCGCTGTGTTGCCAAGAACAATTGGCAGCGGCGGGTATATTTTGGGGGT 189133
                                                        i   i                
  scaffold170|s       3477 ACCGCTGTGTTGCCAAGAACAATTGGCAGTGGCAGGTATATTTTGGGGGT 3526

  scaffold105|s     189134 GAGTTTTCATGAACTCATCTTTTTTCACCCTATTATACTCAACACATGTT 189183
                                    i              -                         
  scaffold170|s       3527 GAGTTTTCACGAACTCATCTTTTT-CACCCTATTATACTCAACACATGTT 3575

  scaffold105|s     189184 AATTTTTTCAATTAAATAGTTACAGGCCCAGTTCTGAAATCCCCAAAACT 189233
                           --              v                 v        v      
  scaffold170|s       3576 --TTTTTTCAATTAAAAAGTTACAGGCCCAGTTCAGAAATCCCGAAAACT 3623

  scaffold105|s     189234 CAGTCCACAGACTGAGTTTGGGATTTCGCTTTGCACCGCCATGTTGCCAA 189283
                              i                                    i         
  scaffold170|s       3624 CAGCCCACAGACTGAGTTTGGGATTTCGCTTTGCACCGCCGTGTTGCCAA 3673

  scaffold105|s     189284 CGATATTTGGCAGCGGCGAGTATATTAATAGAGGTGAGTTGCATGGAATA 189333
                                                                             
  scaffold170|s       3674 CGATATTTGGCAGCGGCGAGTATATTAATAGAGGTGAGTTGCATGGAATA 3723

  scaffold105|s     189334 CAATTATTTTTACACTTGTCTTGACTACATCTAATTTTCAATTATTTTAT 189383
                                                                             
  scaffold170|s       3724 CAATTATTTTTACACTTGTCTTGACTACATCTAATTTTCAATTATTTTAT 3773

  scaffold105|s     189384 TTCAGGCCAGGCACGGGAACAGCGGAAACTCAGTCCACAGACTGAGTTTG 189433
                                        i         v                          
  scaffold170|s       3774 TTCAGGCCAGGCATGGGAACAGCCGAAACTCAGTCCACAGACTGAGTTTG 3823

  scaffold105|s     189434 GCATTTCGC-GCGCACCGCCGTGTTGCCAATAACGTTCGGCAGAGGCATG 189482
                                i   -vi       i          i       i           
  scaffold170|s       3824 GCATTCCGCCTTGCACCGCTGTGTTGCCAACAACGTTCAGCAGAGGCATG 3873

  scaffold105|s     189483 TAAATTTTTATGGTGAGTTATTGAAGTCAAACTATATTACAATTGTTTTC 189532
                                 i                           i     i      v i
  scaffold170|s       3874 TAAATTCTTATGGTGAGTTATTGAAGTCAAACTACATTACGATTGTTATT 3923

  scaffold105|s     189533 ATTTCAGCTTAGTTTCAATTAAATAATTAATTTTCTTCTACCTTGGTAAT 189582
                           i          i         v           i             i  
  scaffold170|s       3924 GTTTCAGCTTAATTTCAATTATATAATTAATTTCCTTCTACCTTGGTGAT 3973

  scaffold105|s     189583 AATATTGTCCACAGTATCATTTTTCATCTTGGAGCAGCTTGGGGCTGAAA 189632
                                            ii            i                  
  scaffold170|s       3974 AATATTGTCCACAGTATTGTTTTTCATCTTGAAGCAGCTTGGGGCTGAAA 4023

  scaffold105|s     189633 TTTTGGCACCTGTGTCCTTTTGGTGGGTGATGTGTTGGGCAGGCCCCTAA 189682
                                                      i            i         
  scaffold170|s       4024 TTTTGGCACCTGTGTCCTTTTGGTGGGCGATGTGTTGGGCGGGCCCCTAA 4073

  scaffold105|s     189683 AATATGTTAATGTAGTATGTTTAATTATATTAGTTGAAATAAATTACACA 189732
                                                             v  i            
  scaffold170|s       4074 AATATGTTAATGTAGTATGTTTAATTATATTAGTGGAGATAAATTACACA 4123

  scaffold105|s     189733 TACTCTATTATTGTAGTCCAACA--------------------------- 189755
                                                  ---------------------------
  scaffold170|s       4124 TACTCTATTATTGTAGTCCAACAGTAGGTAGCCCTCCTGGTAACCCTCCT 4173

  scaffold105|s     189756 GTA-------GGTAGCCCTCC---------CGGTAACCCTCCTGTAACGT 189789
                              -------           ---------            v   - vi
  scaffold170|s       4174 GTAACGTTCCGGTAGCCCTCCGGTATGCTCCGGTAACCCTCCGGTA-CTC 4222

  scaffold105|s     189790 TCCGGTAGCCCTCCCGTATGCT-CCGGTAACCCTCCGGTACTCT-CCGGT 189837
                              i      i       vv  -     v       v    v  -     
  scaffold170|s       4223 TCCAGTAGCCTTCCCGTAACCTTCCGGTTACCCTCCCGTACACTTCCGGT 4272

  scaffold105|s     189838 AGCCTTCCTGTATCCTTCCGGTATGCCACCGGTAAACATTTTTTTAGCTA 189887
                           vi  i   ii  iv                               i    
  scaffold170|s       4273 TACCCTCCCATACACTTCCGGTATGCCACCGGTAAACATTTTTTTGGCTA 4322

  scaffold105|s     189888 CTAAGTAATGCAGTTATAGCCACTAATTAGATTGATATTGATTCTAAGAC 189937
                                                                             
  scaffold170|s       4323 CTAAGTAATGCAGTTATAGCCACTAATTAGATTGATATTGATTCTAAGAC 4372

  scaffold105|s     189938 TTACTGAGAAGTCTGTTTTCCTGTAAAAAAGTACCAATTCCTATCGTACG 189987
                                                                             
  scaffold170|s       4373 TTACTGAGAAGTCTGTTTTCCTGTAAAAAAGTACCAATTCCTATCGTACG 4422

  scaffold105|s     189988 TAGAAATAAATCCGAAAGCTCCTCTTGGTCTCAAATTTCCGGTAACCTCC 190037
                                       i                                     
  scaffold170|s       4423 TAGAAATAAATCTGAAAGCTCCTCTTGGTCTCAAATTTCCGGTAACCTCC 4472

  scaffold105|s     190038 CAGTAGACT-CGGTAACCCTCCCG-ACACTAGTTTACCGGAGGGTTACAG 190085
                            i       -              -                         
  scaffold170|s       4473 CGGTAGACTCCGGTAACCCTCCCGTACACTAGTTTACCGGAGGGTTACAG 4522

  scaffold105|s     190086 AAGTGTACCGGGAGGTTACCGGAAGATACCATTC--GGGGCTTC---AAC 190130
                                    v                        --      i ---   
  scaffold170|s       4523 AAGTGTACCCGGAGGTTACCGGAAGATACCATTCCGGGGGCTCCGGTAAC 4572

  scaffold105|s     190131 CTCCCCGCACACTCGAAAGTGTAC-GGGAGGTTACCAGTGTTTTTCGTTT 190179
                                i i       --       -           i        i    
  scaffold170|s       4573 CTCCCTGTACACTCG--AGTGTACGGGGAGGTTACCGGTGTTTTTTGTTT 4620

  scaffold105|s     190180 GCAGTG 190185
                                 
  scaffold170|s       4621 GCAGTG 4626

Matrix = 20p45g.matrix
Kimura (with divCpGMod) = 4.74
Transitions / transversions = 1.70 (95/56)
Gap_init rate = 0.01 (40 / 2878), avg. gap size = 2.27 (91 / 40)


1931 9.62 0.77 0.00 scaffold105|size642510 190184 190443 (451742) C genome_4_4132#DNA (87) 262 1 m_b1224s001i59 3725

  scaffold105|s     190184 TGTTTGCAGGTGGAAACTGAAAATGCAGACATGAAGACCTGCTTCCTTAC 190233
                                                          i          i v   vv
C genome_4_4132        262 TGTTTGCAGGTGGAAACTGAAAATGCAGACACGAAGACCTGCCTACTTCG 213

  scaffold105|s     190234 AGTGCAAATTCTAGCGGGAGATTAACGCGGTAAGATTGGTGGCACCGAAA 190283
                                                  vi v       i        i  i   
C genome_4_4132        212 AGTGCAAATTCTAGCGGGAGATTCGCTCGGTAAGGTTGGTGGCGCCAAAA 163

  scaffold105|s     190284 TTGGAAGAGGGTGTGCTCTTTTTCTATGTTCAGGTCGTCACTTTTTTCGA 190333
                            v          i   v           v  i                  
C genome_4_4132        162 TAGGAAGAGGGTATGCACTTTTTCTATGGTCGGGTCGTCACTTTTTTCGA 113

  scaffold105|s     190334 ACCATAGACTCCGACAAAAATAGAGTTGTGTACCCTTCATTATGTTATGG 190383
                                                       i      i      v       
C genome_4_4132        112 ACCATAGACTCCGACAAAAATAGAGTTGCGTACCCCTCATTAGGTTATGG 63

  scaffold105|s     190384 TTCCTGAAAGAAGGGTACGCAACTCATCAAGTCTTAA--TTTTTTAACCT 190431
                                     v              i         v --     iv    
C genome_4_4132         62 TTCCTGAAAGTAGGGTACGCAACTCGTCAAGTCTTCACTTTTTTCCACCT 13

  scaffold105|s     190432 GCAGACAGCACC 190443
                              i        
C genome_4_4132         12 GCAAACAGCACC 1

Matrix = 20p45g.matrix
Kimura (with divCpGMod) = 7.95
Transitions / transversions = 1.08 (13/12)
Gap_init rate = 0.00 (1 / 259), avg. gap size = 2.00 (2 / 1)


638 13.46 0.00 0.96 scaffold105|size642510 190443 190547 (451638) rnd-5_family-499#Unknown 121 224 (324) m_b1224s001i60 3726

  scaffold105|s     190443 CTTAGAACAAACTATTTGCATGCGAATTGGATTGTTCTATGTAACATCCT 190492
                             v                  ?vi                          
  rnd-5_family-        121 CTAAGAACAAACTATTTGCATNGAAATTGGATTGTTCTATGTAACATCCT 170

  scaffold105|s     190493 CTTGTGAACTTCAAAGCATAAGATTCACATACAACAAACGTGGCCCTAAA 190542
                              iii    v  i   v    v  ii    i-      v          
  rnd-5_family-        171 CTTACAAACTACAGAGCCTAAGTTTTGCATAT-ACAAACTTGGCCCTAAA 219

  scaffold105|s     190543 AGTGT 190547
                                
  rnd-5_family-        220 AGTGT 224

Matrix = 20p45g.matrix
Kimura (with divCpGMod) = 15.11
Transitions / transversions = 1.33 (8/6)
Gap_init rate = 0.01 (1 / 104), avg. gap size = 1.00 (1 / 1)


244 21.15 0.00 0.00 scaffold105|size642510 190706 190757 (451428) genome_8_15991#DNA 231 282 (0) m_b1224s001i61 3727

  scaffold105|s     190706 TCTGCAACGTACCAGTGCTGGCACTTGGACGGTGCCAGTTTGGGCAGCAA 190755
                            i        v       i  v   v           ivv    ivv   
  genome_8_1599        231 TTTGCAACGTCCCAGTGCCGGAACTGGGACGGTGCCAAAATGGGTCCCAA 280

  scaffold105|s     190756 CA 190757
                             
  genome_8_1599        281 CA 282

Matrix = 20p45g.matrix
Kimura (with divCpGMod) = 22.48
Transitions / transversions = 0.57 (4/7)
Gap_init rate = 0.00 (0 / 51), avg. gap size = 0.0 (0 / 0)


579 17.27 6.86 10.65 scaffold105|size642510 190757 190931 (451254) rnd-1_family-650#Unknown 225 393 (32) m_b1224s001i62 3728

  scaffold105|s     190757 ATACATACTGGCATGCCCATATACAAATAGTACTGGCATGCCATTACTCA 190806
                              i ?            v i    -----      i         iv  
  rnd-1_family-        225 ATATANACTGGCATGCCCTTGTACA-----TACTGGTATGCCATTATGCA 269

  scaffold105|s     190807 TAATTTTGCCTTGTTTTGGTTTCACATAACAT-GCATAGC---------- 190845
                                     i      i  v     v     -   -  i----------
  rnd-1_family-        270 TAATTTTGCCCTGTTTTAGTGTCACAAAACATGGCA-AGTTATGTATGAT 318

  scaffold105|s     190846 -GGCATACCAGTATGAGCAAATATACTGGCATGCCATTGGTTATTTGCTA 190894
                           -     i       ivvi vvi       i        i------   - 
  rnd-1_family-        319 GGGCATGCCAGTATATTTACTCATACTGGTATGCCATTA------TGC-A 361

  scaffold105|s     190895 TGCTTTTTGATACAAAACTAAAACAGGACAGCATTAT 190931
                             i   v   i-----           i  iv     
  rnd-1_family-        362 TGTTTTGTGAC-----ACTAAAACAGGGCAAAATTAT 393

Matrix = 20p45g.matrix
Kimura (with divCpGMod) = 20.00
Transitions / transversions = 1.70 (17/10)
Gap_init rate = 0.12 (21 / 174), avg. gap size = 1.43 (30 / 21)


726 15.71 4.14 3.42 scaffold105|size642510 190789 190933 (451252) C rnd-1_family-650#Unknown (13) 412 267 m_b1224s001i63 3729

  scaffold105|s     190789 CTGGCATGCCATTA--CTCATAATTTTGCCTTGTTTTGGTTTCACATAAC 190836
                                    i?   -- v            i      i  v     v   
C rnd-1_family-        412 CTGGCATGCTNTTATGCACATAATTTTGCCCTGTTTTAGTGTCACAAAAC 363

  scaffold105|s     190837 ATGCATAGCGGCATACCAGTATGAGCAAATATACTGGCATGC----CATT 190882
                                  ii                i                ----   v
C rnd-1_family-        362 ATGCATAATGGCATACCAGTATGAGTAAATATACTGGCATGCCCATCATA 313

  scaffold105|s     190883 GGTTATTTGCTATGCTTTTTGATACAAAACTAAAACAGGACAGCATTATA 190932
                           vi v i    i   i   v   i-----           i  iv     i
C rnd-1_family-        312 CATAACTTGCCATGTTTTGTGAC-----ACTAAAACAGGGCAAAATTATG 268

  scaffold105|s     190933 C 190933
                            
C rnd-1_family-        267 C 267

Matrix = 20p45g.matrix
Kimura (with divCpGMod) = 18.04
Transitions / transversions = 1.75 (14/8)
Gap_init rate = 0.05 (7 / 144), avg. gap size = 1.57 (11 / 7)


1157 19.53 2.72 5.96 scaffold105|size642510 191628 191921 (450264) rnd-1_family-324#Unknown 1 285 (2019) m_b1224s001i64 3730

  scaffold105|s     191628 ATCAGAAGTTTGCAACTGATGTTGTCATTTCCCTTCAAGAATTTCCCGCC 191677
                              i            i        v v    iiv ii     i      
  rnd-1_family-          1 ATCGGAAGTTTGCAACCGATGTTGTAAATTCCTCGCGGGAATTCCCCGCC 50

  scaffold105|s     191678 CTTTTTTGT----AAAGCATGCTACAGGCATAGTACATCAATCGTGCC-G 191722
                           v      i ---- v  ii  ----  i i ii i??   v   i   - 
  rnd-1_family-         51 ATTTTTTATNTCTACAGTGTG----AGACGTGATGNNTCATTCGCGCCAG 96

  scaffold105|s     191723 TGACTGACTAGTGATCAAATTTCTCGTACCATGTTTTTTG-TATTAATTC 191771
                                    -----------   vii   i i v?    i-         
  rnd-1_family-         97 TGACTGACT-----------TTCGTATACTACGANTTTTAATATTAATTC 135

  scaffold105|s     191772 CTTTTCATGTATTAAAAATAACCTCAAGTTTTGACGTGGTATTTTTGCAA 191821
                                i     iv i  v ?           vvv   i            
  rnd-1_family-        136 CTTTTTATGTACGAGAATTNACCTCAAGTTTATTCGTAGTATTTTTGCAA 185

  scaffold105|s     191822 CAATGGTTTGCAAAGCTGTATACACGATTTCAGTGCTTGCAACCTAAGAA 191871
                            iv?       i         i          vi  v          ?  
  rnd-1_family-        186 CGTNGGTTTGCGAAGCTGTATGCACGATTTCATCGCGTGCAACCTAANAA 235

  scaffold105|s     191872 GGGCAATTGAGTGCGGTTGCAAGAAACATCAA--TGCATAAAAAATGGAC 191919
                           v v ivv  - i          -         -- i         i  ? 
  rnd-1_family-        236 CGTCGCGTG-GCGCGGTTGCAA-AAACATCAAGNTACATAAAAAACGGNC 283

  scaffold105|s     191920 AC 191921
                           i 
  rnd-1_family-        284 GC 285

Matrix = 20p45g.matrix
Kimura (with divCpGMod) = 16.81
Transitions / transversions = 1.70 (34/20)
Gap_init rate = 0.07 (21 / 293), avg. gap size = 1.19 (25 / 21)


583 20.55 2.00 2.68 scaffold105|size642510 191801 191950 (450235) rnd-1_family-341#LTR/Copia 6 154 (533) m_b1224s001i65 3731

  scaffold105|s     191801 TTTGACGTGGTATTTTTGCAACAATGGTTTGCAAAGCTGTATACACGATT 191850
                              i    i             ivv       i         i       
  rnd-1_family-          6 TTTAACGTAGTATTTTTGCAACGTAGGTTTGCGAAGCTGTATGCACGATT 55

  scaffold105|s     191851 TCAGTGCTTGCAACCTAAGAAGGGCAATTGAGTGCGGTTGCAAGAAACAT 191900
                              vi  v          ?  v v ivv -  i          i  --  
  rnd-1_family-         56 TCATCGCGTGCAACCTAANAACGTCGCGT-AGCGCGGTTGCAAAAA--AT 102

  scaffold105|s     191901 CAATGCAT-AAAAAATGG--ACACTCCATGAACAGCTAAAGCATACACCA 191947
                              v i i-      i  --      i  vv iv  v v v  i   -  
  rnd-1_family-        103 CAAGGTACAAAAAAACGGTCACACTCTATTTATCGCAATACCACACA-CA 151

  scaffold105|s     191948 AGT 191950
                              
  rnd-1_family-        152 AGT 154

Matrix = 20p45g.matrix
Kimura (with divCpGMod) = 19.25
Transitions / transversions = 1.00 (15/15)
Gap_init rate = 0.04 (6 / 149), avg. gap size = 1.17 (7 / 6)


3497 15.24 2.12 3.58 scaffold105|size642510 193259 193966 (448219) C rnd-1_family-567#DNA/Crypton (0) 698 1 m_b1224s001i66 3732

  scaffold105|s     193259 TGCAACAGCCAGGTGTTAGTGATGGTGCTGCCTCCGAAGAAGATGGAGCT 193308
                                          ?                   i              
C rnd-1_family-        698 TGCAACAGCCAGGTGNTAGTGATGGTGCTGCCTCCAAAGAAGATGGAGCT 649

  scaffold105|s     193309 GCCATTGCTCCAGGCCGAGGGGCAGCGTCAGCCACAGCTGCAGGGTCTGA 193358
                                i    v            i   i i   i v v         i  
C rnd-1_family-        648 GCCATCGCTCAAGGCCGAGGGGCGGCGCCGGCCGCCGATGCAGGGTCCGA 599

  scaffold105|s     193359 GGAATTTTGGGCTGGTAAGTCTGCACTTGAGACTGAAGTGTTATTTTCCC 193408
                             i  v      i         ?  ? ?  i      iiv          
C rnd-1_family-        598 GGGATATTGGGCCGGTAAGTCTNCANTNGAAACTGAAACTTTATTTTCCC 549

  scaffold105|s     193409 AACAATTCCAACTTCAGCAGAGGTTGGAAGATCTCCGCCAGGAGATTATT 193458
                            i                     ?                      v  i
C rnd-1_family-        548 AGCAATTCCAACTTCAGCAGAGGNTGGAAGATCTCCGCCAGGAGATGATC 499

  scaffold105|s     193459 AGTTTGTTTGGTGGTCAGCAGCGCTACCTCCAAAATATGAATACTAATGT 193508
                                        ?     i i?            i     i        
C rnd-1_family-        498 AGTTTGTTTGGTGNTCAGCGGTNCTACCTCCAAAACATGAACACTAATGT 449

  scaffold105|s     193509 TCGGAGGATTGCTGTCCAACCTGTTGTTCATTCTGTTG-TCT--GCCCTT 193555
                           i  i        ?i  vi           i i   i  -   --     v
C rnd-1_family-        448 CCGAAGGATTGCNATCAGACCTGTTGTTCGTCCTGCTGATCTTCGCCCTG 399

  scaffold105|s     193556 CTTTACAGCCGAGAGAGGGAGGTGGAGAAGTAACTTG-----TGGATTGC 193600
                           i       vi vi     vvv v   ? v i --   ----- iv     
C rnd-1_family-        398 TTTTACAGATGCAAGAGGCTTGAGGANATGCA--TTGGCACCTACATTGC 351

  scaffold105|s     193601 GTGGTACCTTGAACAGGGAAGCTCAAACAC-TAGGGACAATGAACAGGAA 193649
                           i     -     v  i   v      v v -  iv   i i  i i   v
C rnd-1_family-        350 ATGGTA-CTTGACCAAGGACGCTCAATCTCTTAATGACGACGAGCGGGAC 302

  scaffold105|s     193650 TGGTAGTGGTGTCAAGCTTTCGAAGAATCCTAAGGACTTGTATTCAGTGT 193699
                               v             v  v ?      v  ? i       v      
C rnd-1_family-        301 TGGTCGTGGTGTCAAGCTGTCTANGAATCCGAANGGCTTGTATACAGTGT 252

  scaffold105|s     193700 GGAAGGAGTGGGAGTTTGGTCTGAATGGGATGAAGGCTGCCAAGGATTTC 193749
                                    -            -            v ?  ?         
C rnd-1_family-        251 GGAAGGAGT-GGAGTTTGGTCT-AATGGGATGAAGCCNGCNAAGGATTTC 204

  scaffold105|s     193750 ACTTATCTTGAGAGGGGGGCAAATAAGTTTAGCTACTGTCGACGCAAGGT 193799
                             i v  v      i     ?         ii   i        ?  -  
C rnd-1_family-        203 ACCTTTCATGAGAGAGGGGCNAATAAGTTTGACTATTGTCGACGNAA-GT 155

  scaffold105|s     193800 ATTTTGGGATGCTCTAACTGGGCTGATTTCTAAGGGGTACACTTTTGATG 193849
                           i        -   v v      -     i---    vi  --- i    i
C rnd-1_family-        154 GTTTTGGGA-GCTGTCACTGGG-TGATTC---AGGGTCAC---TCTGATA 113

  scaffold105|s     193850 CTGCAATTGATCGAATTCAGCTTGTTTATGGTGAGCGGAAG---TCAGTT 193896
                                ?     - i   i v ii  v      vi v     ---  i   
C rnd-1_family-        112 CTGCANTTGAT-GGATTTATCCCGTGTATGGTCGGGGGAAGTGATCGGTT 64

  scaffold105|s     193897 TGTGGGATATTGAAGCTGATG--GCA-CGAGACAGGCGGGACAAACTAGA 193943
                            iii----  v v        -- i - i  ---    v      v v  
C rnd-1_family-         63 TACA----ATGGCAGCTGATGATGTATCAAG---GGCGCGACAAAGTCGA 21

  scaffold105|s     193944 TATATTGTAGTTGCTTGCTTGTT 193966
                             v    i   ---  i      
C rnd-1_family-         20 TAAATTGCAGT---TTACTTGTT 1

Matrix = 20p45g.matrix
Kimura (with divCpGMod) = 15.21
Transitions / transversions = 1.42 (61/43)
Gap_init rate = 0.05 (32 / 707), avg. gap size = 1.25 (40 / 32)


427 29.04 3.26 2.70 scaffold105|size642510 193843 194026 (448159) rnd-1_family-712#Unknown 190 374 (1) m_b1224s001i67 3733

  scaffold105|s     193843 TTTGATGCTGCAATTGATCGAATTCAGCTTGTTTATGGTGAGCGGAAG-- 193890
                            i    i     v  v ii i   ivv ii  v      vi v  i  --
  rnd-1_family-        190 TCTGATACTGCACTTTACTGGATTTTTCCCGTGTATGGTCGGGGGGAGCT 239

  scaffold105|s     193891 --TCAGTTTGTGGGATATTGAAGCTGATGGCACGAGACAGGCGGGACAAA 193938
                           --  i    iii----  v v        i iiivv vi  i v      
  rnd-1_family-        240 GATCGGTTTACA----ATGGCAGCTGATGACGTATCAAGGGTGCGACAAA 285

  scaffold105|s     193939 CTAGATATATTGTAGTT-GCTTGCTTGTTTTGCTTGAACCTGGGCATGGG 193987
                           v v    v    i    -i    i iiv      v             i 
  rnd-1_family-        286 GTCGATAAATTGCAGTTTACTTGTTCAGTTTGCTAGAACCTGGGCATGAG 335

  scaffold105|s     193988 AGAGGCCATTAGGAGGGTGGA-AGGGGTGTCTCATATTAA 194026
                           v   i v        v    v-i    iv     -     
  rnd-1_family-        336 TGAGACAATTAGGAGCGTGGCTGGGGGCCTCTCA-ATTAA 374

Matrix = 20p45g.matrix
Kimura (with divCpGMod) = 34.00
Transitions / transversions = 1.26 (29/23)
Gap_init rate = 0.05 (9 / 183), avg. gap size = 1.22 (11 / 9)


380 32.38 0.97 4.50 scaffold105|size642510 193843 194049 (448136) C rnd-1_family-276#Unknown (1529) 276 77 m_b1224s001i68 3734

  scaffold105|s     193843 TTTGATGCTGCAATTGATCGAATTCAGCTTGTTTATGGTGAGCGGAAGTC 193892
                            i    i     v  v ii i   ivv iii v      vi v  i  ii
C rnd-1_family-        276 TCTGATACTGCACTTTACTGGATTTTTCCCATGTATGGTCGGGGGGAGCT 227

  scaffold105|s     193893 AGTTTGTGGGATATTGAAGCTGATGGCACGAGACAGGCGGGACAAACTAG 193942
                           ii  v  vvivv  v v        iiiiivv vi  i v      v vi
C rnd-1_family-        226 GATTGGTTTACAATGGCAGCTGATGATGTATTAAGGGTGCGACAAAGTCA 177

  scaffold105|s     193943 ATATATTGTAGTT-GCTTGCTTGTTTTGCTTGAACCTGGGCATGGGAGAG 193991
                              v    i    -i    i iiv      v             i v   
C rnd-1_family-        176 ATAAATTGCAGTTTACTTGTTCAGTTTGCTAGAACCTGGGCATGAGTGAG 127

  scaffold105|s     193992 GCCATTAGGAGGGTGGA-AGGGGTGTCTCATATTAAAAATTAATTACATT 194040
                           i v        vi   v-i    iv    --------        -    
C rnd-1_family-        126 ACAATTAGGAGCATGGCTGGGGGCCTCTC--------AATTAATT-CATT 86

  scaffold105|s     194041 ATTATTATT 194049
                               ii   
C rnd-1_family-         85 ATTACCATT 77

Matrix = 20p45g.matrix
Kimura (with divCpGMod) = 42.57
Transitions / transversions = 1.29 (36/28)
Gap_init rate = 0.05 (11 / 206), avg. gap size = 1.00 (11 / 11)


681 24.33 7.37 3.38 scaffold105|size642510 194150 194434 (447751) C rnd-1_family-741#Unknown (16) 298 3 m_b1224s001i69 3735

  scaffold105|s     194150 TTTTGAGTCACACTACTAGTTATAAAGCATGACCTTGT-TTCATTATTTA 194198
                               v   ---i i i           i        v -  vi ii    
C rnd-1_family-        298 TTTTTAGT---GCCATTAGTTATAAAGTATGACCTTCTATTGGTCGTTTA 252

  scaffold105|s     194199 TTGACT-----TGATGATAT-AGTGCATGAGCTTTTGTAACATAGTACTG 194242
                            -i   -----    iv   -  viv i  vi    i ii----   v v
C rnd-1_family-        251 T-AACTAAGCGTGATATTATGAGAAAACGATTTTTTATGG----GTAATC 207

  scaffold105|s     194243 ATGTACCTACATT---------TTAATATGACCTATAAAAGCCGAAGTGT 194283
                            viv i  vi   --------- i v  i          v i    v  v
C rnd-1_family-        206 AAAAATCTTTATTGTATNGTGATCATTACGACCTATAAATGTCGAACTGA 157

  scaffold105|s     194284 AGAACATGATTTTGGTACATAC-AT-GTATTATGCTTTTAAAGGTCACGC 194331
                            vv i   -    i?v i   i-  - i   vvi v    v     i   
C rnd-1_family-        156 ATTATATG-TTTTANAATATATGATCGCATTCAACATTTATAGGTCGCGC 108

  scaffold105|s     194332 -AGCTCATGTAGAGACTTCTATGTCTTAACGAAAAAATGAGAGCTCGCAC 194380
                           -    i ?v v  vv  vi         iv v    iv            
C rnd-1_family-        107 GAGCTTANCTTGATTCTATTATGTCTTAGAGCAAAAGAGAGAGCTCGCAC 58

  scaffold105|s     194381 ACATGGATG--ACACCGGTTGCATACACTGTTGCACGCTCTGCTGATATG 194428
                             i     i--  -         ii                         
C rnd-1_family-         57 ACGTGGATATAAC-CCGGTTGCACGCACTGTTGCACGCTCTGCTGATATG 9

  scaffold105|s     194429 GGCGTA 194434
                                 
C rnd-1_family-          8 GGCGTA 3

Matrix = 20p45g.matrix
Kimura (with divCpGMod) = 26.93
Transitions / transversions = 1.16 (36/31)
Gap_init rate = 0.06 (18 / 284), avg. gap size = 1.72 (31 / 18)


713 16.36 3.55 2.34 scaffold105|size642510 194263 194431 (447754) rnd-1_family-474#Unknown 605 775 (0) m_b1224s001i70 3736

  scaffold105|s     194263 GACCTATAAAAGCCGAAGTGTAGA-ACATGATTTTGGTACAT-ACATGT- 194309
                                     v i    v -  v -ii  - i    i vv  - iv   -
  rnd-1_family-        605 GACCTATAAATGTCGAACT-TATATGTAT-ACTTTGATTGATTATTTGTC 652

  scaffold105|s     194310 ATTATGCTTTTAAAGGTCACGC-AGCTCATGTAGAGACTTCTATGTCTTA 194358
                             v i  viv        i   -    i ?v v  ??  ?i         
  rnd-1_family-        653 ATAACGCGCATAAAGGTCGCGCGAGCTTANCTTGANNCTNTTATGTCTTA 702

  scaffold105|s     194359 ACGAAAAAATGAGAGCTCGCACACATGGATG--ACACCGGTTGCATACAC 194406
                           i        -              i     i--  -         ii   
  rnd-1_family-        703 GCGAAAAAA-GAGAGCTCGCACACGTGGATATAAC-CCGGTTGCACGCAC 750

  scaffold105|s     194407 TGTTGCACGCTCTGCTGATATGGGC 194431
                                                    
  rnd-1_family-        751 TGTTGCACGCTCTGCTGATATGGGC 775

Matrix = 20p45g.matrix
Kimura (with divCpGMod) = 16.17
Transitions / transversions = 1.45 (16/11)
Gap_init rate = 0.05 (9 / 168), avg. gap size = 1.11 (10 / 9)


381 11.78 2.82 4.29 scaffold105|size642510 194437 194507 (447678) rnd-1_family-324#Unknown 1 70 (2234) m_b1224s001i71 3737

  scaffold105|s     194437 ATCGGAAGTTTGCAACCGATGTTGTAAGTT--TCGAACAAAATTCCCGCC 194484
                                                      i  --   vivi  v i      
  rnd-1_family-          1 ATCGGAAGTTTGCAACCGATGTTGTAAATTCCTCGCGGGAATTCCCCGCC 50

  scaffold105|s     194485 ATTTTATATTATATCTACACTGT 194507
                                ---    ?      v   
  rnd-1_family-         51 ATTTT---TTATNTCTACAGTGT 70

Matrix = 20p45g.matrix
Kimura (with divCpGMod) = 11.44
Transitions / transversions = 1.00 (4/4)
Gap_init rate = 0.06 (4 / 70), avg. gap size = 1.25 (5 / 4)


3907 6.98 1.25 2.72 scaffold105|size642510 194508 194554 (447631) C rnd-1_family-30#Unknown (0) 577 533 m_b1224s001i72 3738

  scaffold105|s     194508 ATCAAGATTTTTTCAAAATCTTAGTTGTGTTGGAAACTGAGCCGCTT 194554
                                                                       -- 
C rnd-1_family-        577 ATCAAGATTTTTTCAAAATCTTAGTTGTGTTGGAAACTGAGCCG--T 533

Matrix = 20p45g.matrix
Kimura (with divCpGMod) = 5.72
Transitions / transversions = 1.00 (0/0)
Gap_init rate = 0.04 (2 / 46), avg. gap size = 1.00 (2 / 2)


52 1.75 3.45 0.00 scaffold105|size642510 194555 194612 (447573) (TTC)n#Simple_repeat 1 60 (0) c_b1224s251i1 3739

  scaffold105|s     194555 TTCTTC-TCCTCTTCTTCTTCTTCTTCTTCTTCTTCTTCTTCTTCTTCTT 194603
                                 -  i                                        
  (TTC)n#Simple          1 TTCTTCTTCTTCTTCTTCTTCTTCTTCTTCTTCTTCTTCTTCTTCTTCTT 50

  scaffold105|s     194604 -TTCTTCTTC 194612
                           -         
  (TTC)n#Simple         51 CTTCTTCTTC 60

Matrix = Unknown
Transitions / transversions = 1.00 (1/0)
Gap_init rate = 0.04 (2 / 57), avg. gap size = 1.00 (2 / 2)


3907 6.98 1.25 2.72 scaffold105|size642510 194613 195124 (447061) C rnd-1_family-30#Unknown (45) 532 27 m_b1224s001i72 3738

  scaffold105|s     194613 AGTGAGACAGTTTTT--GCTTTTTGCCAAAACAGGTACTGACCATGAAGT 194660
                                          --                                 
C rnd-1_family-        532 AGTGAGACAGTTTTTTCGCTTTTTGCCAAAACAGGTACTGACCATGAAGT 483

  scaffold105|s     194661 TGATGTGAACTTACCTGTAAATAATTCATTTTTTGCTTGGACTTACATGG 194710
                                                            i             i  
C rnd-1_family-        482 TGATGTGAACTTACCTGTAAATAATTCATTTTTCGCTTGGACTTACACGG 433

  scaffold105|s     194711 GTAGTCATGATGTTTTAA-TATCTGTCTACCTTTAAAGTTATATCTTTT- 194758
                                i  ii        -      i           i           -
C rnd-1_family-        432 GTAGTTATAGTGTTTTAAGTATCTGCCTACCTTTAAAATTATATCTTTTT 383

  scaffold105|s     194759 GTATAACGTATGACATTATTTTCAAGAATGTTTCTGTAAACTTGAAGGGA 194808
                                                  v                          
C rnd-1_family-        382 GTATAACGTATGACATTATTTTCTAGAATGTTTCTGTAAACTTGAAGGGA 333

  scaffold105|s     194809 ACAGTAGTCACAAATTATCATTTTAATCATACAACAATGGTTCTGTAAAC 194858
                              v                                              
C rnd-1_family-        332 ACATTAGTCACAAATTATCATTTTAATCATACAACAATGGTTCTGTAAAC 283

  scaffold105|s     194859 TTGAAGGGAACATTATCGTGTCACAAAAGAGTGTCTATAGTATGTCCAAT 194908
                                      i                       -----  i   i  i
C rnd-1_family-        282 TTGAAGGGAACGTTATCGTGTCACAAAAGAGTGTC-----TACGTCTAAC 238

  scaffold105|s     194909 AAGAATGATTTCACAAACTAAAAAAGGGTACATACTTTTAAAATGGGCGC 194958
                                       i           v                         
C rnd-1_family-        237 AAGAATGATTTCGCAAACTAAAAATGGGTACATACTTTTAAAATGGGCGC 188

  scaffold105|s     194959 TGAAG-GAAGGCCA-GCGCAAGGCGCG-GCCACCATTTGCAACTACTATA 195005
                           v i  - viv  vi-    i      v-  vv             -----
C rnd-1_family-        187 GGGAGCGCGCGCGGCGCGCGAGGCGCTCGCGCCCATTTGCAACTA----- 143

  scaffold105|s     195006 GTACCTTATAGTACATATGAATTAAGCATAGAAAATTGGCATACTACTAC 195055
                           -   --            v        i       v              
C rnd-1_family-        142 -TAC--TATAGTACATATTAATTAAGCGTAGAAAAGTGGCATACTACTAC 96

  scaffold105|s     195056 AAGCACTTTATTTCAAAAGTACGTCTTCCTCTGTCTCTACAAATTGTATT 195105
                                                                       i i   
C rnd-1_family-         95 AAGCACTTTATTTCAAAAGTACGTCTTCCTCTGTCTCTACAAATCGCATT 46

  scaffold105|s     195106 CTGTCCAGCAAGTGGCAAA 195124
                               iiv  v  ivi    
C rnd-1_family-         45 CTGTTTCGCTAGCTACAAA 27

Matrix = 20p45g.matrix
Kimura (with divCpGMod) = 5.72
Transitions / transversions = 1.53 (23/15)
Gap_init rate = 0.04 (19 / 511), avg. gap size = 1.05 (20 / 19)


17869 4.94 2.53 0.13 scaffold105|size642510 195130 196793 (445392) rnd-1_family-324#Unknown 1 1677 (627) m_b1224s001i73 3740

  scaffold105|s     195130 ATCGGAAGTTTGCAACCGATGTTGTAAATTCCTCGGGGGAATTCCCCGCC 195179
                                                              v              
  rnd-1_family-          1 ATCGGAAGTTTGCAACCGATGTTGTAAATTCCTCGCGGGAATTCCCCGCC 50

  scaffold105|s     195180 ATTTTTTATATCTACACTGTGTATCATAATAGATCATTCGTGCCAGTGAC 195229
                                    ?      v    viv i i  i??       i         
  rnd-1_family-         51 ATTTTTTATNTCTACAGTGTGAGACGTGATGNNTCATTCGCGCCAGTGAC 100

  scaffold105|s     195230 TGACTTTCGTATACTTCCATTTTTTATATTGATTCCGCTTTATGTACGCG 195279
                                          v v ?    v     i     vi          v 
  rnd-1_family-        101 TGACTTTCGTATACTACGANTTTTAATATTAATTCCTTTTTATGTACGAG 150

  scaffold105|s     195280 AATTAACCTCAAGTTTATTCGTAGTATTTTTGCAACGCCGGTTTGCAGAG 195329
                               ?                                i?       ii  
  rnd-1_family-        151 AATTNACCTCAAGTTTATTCGTAGTATTTTTGCAACGTNGGTTTGCGAAG 200

  scaffold105|s     195330 TGGTATGCACAAATTCTGTGCGTGCAACCTAACAACGTCACGTGGTGAGG 195379
                           iv        i v   vvi             ?      i     i v  
  rnd-1_family-        201 CTGTATGCACGATTTCATCGCGTGCAACCTAANAACGTCGCGTGGCGCGG 250

  scaffold105|s     195380 TTGCAAAAACATC--GCTAAATAACAAATGTACGAACTCTAATTACAAAA 195427
                                        -- ?  v    v   i v?  v               
  rnd-1_family-        251 TTGCAAAAACATCAAGNTACATAAAAAACGGNCGCACTCTAATTACAAAA 300

  scaffold105|s     195428 AAACGTACCCGATTTACATAGCATATAAAACCTCTATTTTGTAGTATTAA 195477
                                                                             
  rnd-1_family-        301 AAACGTACCCGATTTACATAGCATATAAAACCTCTATTTTGTAGTATTAA 350

  scaffold105|s     195478 AATATGTGTACATTTTATATAATTGTAAAAAACCACATCATACCAACAAG 195527
                                                                             
  rnd-1_family-        351 AATATGTGTACATTTTATATAATTGTAAAAAACCACATCATACCAACAAG 400

  scaffold105|s     195528 TTAAGCAAACCAACTGATCATTATTATTCATTCTAATTTTAATAACAAGA 195577
                                                                             
  rnd-1_family-        401 TTAAGCAAACCAACTGATCATTATTATTCATTCTAATTTTAATAACAAGA 450

  scaffold105|s     195578 TAATTTTGCTTTTAAGCTTTCTGCTTTCTATGTTTTATGCATGACTTTTG 195627
                                                                             
  rnd-1_family-        451 TAATTTTGCTTTTAAGCTTTCTGCTTTCTATGTTTTATGCATGACTTTTG 500

  scaffold105|s     195628 CATCTGTCATTCAAATATACTTTTTTCTGTAAGATGCCACTTCAGGAGGG 195677
                                                                             
  rnd-1_family-        501 CATCTGTCATTCAAATATACTTTTTTCTGTAAGATGCCACTTCAGGAGGG 550

  scaffold105|s     195678 AGAGGAATGTTTCATCTTTTGCTAACTGCTGCAAAAATTTACAGCAGTTG 195727
                                                                             
  rnd-1_family-        551 AGAGGAATGTTTCATCTTTTGCTAACTGCTGCAAAAATTTACAGCAGTTG 600

  scaffold105|s     195728 CTAGTACTGTTGAGTTAGACAGAGGAGATTTACATTTTTGGATTCCATGA 195777
                                                                             
  rnd-1_family-        601 CTAGTACTGTTGAGTTAGACAGAGGAGATTTACATTTTTGGATTCCATGA 650

  scaffold105|s     195778 AGATCTAAGGTGTACAGCATGTATTGTGCCATATTGTGTTCAATAACACA 195827
                                                                             
  rnd-1_family-        651 AGATCTAAGGTGTACAGCATGTATTGTGCCATATTGTGTTCAATAACACA 700

  scaffold105|s     195828 ACCCTTATCCATCCCCCCTCCCCAAGCCACTCCAAAAACATTGGCACTGC 195877
                                                                             
  rnd-1_family-        701 ACCCTTATCCATCCCCCCTCCCCAAGCCACTCCAAAAACATTGGCACTGC 750

  scaffold105|s     195878 CAGTCCTAATTGGTGTCCCCTTCCCACAGAGACATCCATATTCAATCATA 195927
                                                                             
  rnd-1_family-        751 CAGTCCTAATTGGTGTCCCCTTCCCACAGAGACATCCATATTCAATCATA 800

  scaffold105|s     195928 TTCACATTGCAATATGTCATACCAAGTTTTTTACTGGGTCTTTATATGGA 195977
                                                                             
  rnd-1_family-        801 TTCACATTGCAATATGTCATACCAAGTTTTTTACTGGGTCTTTATATGGA 850

  scaffold105|s     195978 TCACCACTGAACTGCCACTTATGCACATATTGGGGGGGGGGGTCTTTGAC 196027
                                                                             
  rnd-1_family-        851 TCACCACTGAACTGCCACTTATGCACATATTGGGGGGGGGGGTCTTTGAC 900

  scaffold105|s     196028 GTGGAAGGGGTGAGGGGACCCATGACAGTAAATAAAGGACAGTGAGATTG 196077
                                                                             
  rnd-1_family-        901 GTGGAAGGGGTGAGGGGACCCATGACAGTAAATAAAGGACAGTGAGATTG 950

  scaffold105|s     196078 AATGTCAACCAACATCAACAATCTATGTGGAGATATTAAAGGGTGCAAAA 196127
                                                                             
  rnd-1_family-        951 AATGTCAACCAACATCAACAATCTATGTGGAGATATTAAAGGGTGCAAAA 1000

  scaffold105|s     196128 TCACCACACATGCACACAACGCATTCAGTTCATTCATCATAACCATGAAT 196177
                                                                             
  rnd-1_family-       1001 TCACCACACATGCACACAACGCATTCAGTTCATTCATCATAACCATGAAT 1050

  scaffold105|s     196178 ATACCCCTTGTCATGATCTTCCCCCCACTTCCTATCAAACTGTTTGACAT 196227
                                                                             
  rnd-1_family-       1051 ATACCCCTTGTCATGATCTTCCCCCCACTTCCTATCAAACTGTTTGACAT 1100

  scaffold105|s     196228 GGTTATGTTTACTTGATCTTTTTTGTTGCACTTCACAATCCAGCATGGGG 196277
                                                                             
  rnd-1_family-       1101 GGTTATGTTTACTTGATCTTTTTTGTTGCACTTCACAATCCAGCATGGGG 1150

  scaffold105|s     196278 TCTCATGCAGTTTCCACTTTTGGTGGACATGACTGCAAAATCATTCACAA 196327
                                                                             
  rnd-1_family-       1151 TCTCATGCAGTTTCCACTTTTGGTGGACATGACTGCAAAATCATTCACAA 1200

  scaffold105|s     196328 AGAAACTCCTGAAAGTGTACGTGTGTCATCACACTGCTTATGGATTCACA 196377
                                                                             
  rnd-1_family-       1201 AGAAACTCCTGAAAGTGTACGTGTGTCATCACACTGCTTATGGATTCACA 1250

  scaffold105|s     196378 CTCAGCTCTTTTTATCAGGCTAAGTGAAGGCATTGCAGATTCTCAAAATA 196427
                                                                             
  rnd-1_family-       1251 CTCAGCTCTTTTTATCAGGCTAAGTGAAGGCATTGCAGATTCTCAAAATA 1300

  scaffold105|s     196428 TAGATACTGATCTTGTTCCACATCAATGACTCATGTAAATGGATGGCCCT 196477
                                                                             
  rnd-1_family-       1301 TAGATACTGATCTTGTTCCACATCAATGACTCATGTAAATGGATGGCCCT 1350

  scaffold105|s     196478 GGGATGTTACCAGCTTCTTGTAATACCCTACTAAATTGGTACACACATAG 196527
                                                                             
  rnd-1_family-       1351 GGGATGTTACCAGCTTCTTGTAATACCCTACTAAATTGGTACACACATAG 1400

  scaffold105|s     196528 AAGAATACTATTGCTGATAAGATGGCAAACATTCTTATAGTTTATCATGG 196577
                                                                             
  rnd-1_family-       1401 AAGAATACTATTGCTGATAAGATGGCAAACATTCTTATAGTTTATCATGG 1450

  scaffold105|s     196578 CAGGTTGGATTTTGTGATCATACTAACCAATCCACAGATTCAAGCATAAT 196627
                                                                             
  rnd-1_family-       1451 CAGGTTGGATTTTGTGATCATACTAACCAATCCACAGATTCAAGCATAAT 1500

  scaffold105|s     196628 GAAGTTGTGGTACACAATTGTTGGGGGA-GGGGGAGAAGGGGTGACATGA 196676
                                                       -       i       i     
  rnd-1_family-       1501 GAAGTTGTGGTACACAATTGTTGGGGGAGGGGGGAGGAGGGGTGGCATGA 1550

  scaffold105|s     196677 CCCCCACCAGAAGTACTGGACCTAGATCAGTTTGGCAAAAGTCTCCTCAC 196726
                                i                          v i i   i      vi 
  rnd-1_family-       1551 CCCCCGCCAGAAGTACTGGACCTAGATCAGTTGGACGAAAATCTCCTGGC 1600

  scaffold105|s     196727 AGCTGGTGACTAGCTCTCCCTAACAAACAAACATAAAATCTGAACCTGGC 196776
                                 i        i      i    vi             i      i
  rnd-1_family-       1601 AGCTGGCGACTAGCTTTCCCTAGCAAAGGAACATAAAATCTGGACCTGGT 1650

  scaffold105|s     196777 TCA------AATT---AGTCTT-TTGT 196793
                              ------ v  ---   v  -   i
  rnd-1_family-       1651 TCAGTGTGTACTTTTCAGTATTATTGC 1677

Matrix = 20p45g.matrix
Kimura (with divCpGMod) = 4.29
Transitions / transversions = 1.30 (30/23)
Gap_init rate = 0.00 (5 / 1663), avg. gap size = 2.60 (13 / 5)


29 3.20 0.00 0.00 scaffold105|size642510 196794 196825 (445360) (GCTGGCA)n#Simple_repeat 1 32 (0) c_b1224s251i2 3741

  scaffold105|s     196794 GCTGGCAGCTGGCAGCTGGCAGCTGGAAGCTG 196825
                                                     v     
  (GCTGGCA)n#Si          1 GCTGGCAGCTGGCAGCTGGCAGCTGGCAGCTG 32

Matrix = Unknown
Transitions / transversions = 0.00 (0/1)
Gap_init rate = 0.00 (0 / 31), avg. gap size = 0.0 (0 / 0)


17869 4.94 2.53 0.13 scaffold105|size642510 196826 197410 (444775) rnd-1_family-324#Unknown 1678 2303 (1) m_b1224s001i73 3740

  scaffold105|s     196826 AACAA--GG-------TCAGA----TGACATCA---GAC------GTGAT 196853
                           ii  i--  -------i   i----    i   --- i ------    i
  rnd-1_family-       1678 GGCAGATGGCAACTAACCAGGACACTGACGTCATTTGGCCTAAAAGTGAC 1727

  scaffold105|s     196854 GTCAGTCAG------ACA-----CAGTAAAAGATACTGACTCCTGGTAAT 196892
                                    ------  i-----   v     v  i   i    iv   i
  rnd-1_family-       1728 GTCAGTCAGATTTTTACGATTTCCAGAAAAAGCTATTGATTCCTACTAAC 1777

  scaffold105|s     196893 ATACTCA--CATTCTCATCAGAACTACTGAACCAGTTTCAGTTCTCAACC 196940
                                 i--    i  ii     v           v             i
  rnd-1_family-       1778 ATACTCGGTCATTTTCGCCAGAAGTACTGAACCAGGTTCAGTTCTCAACT 1827

  scaffold105|s     196941 AATGCTGGCAACCCAGCAACTGAACTAGG-TCAGTTGCAAGTCTTAGTGG 196989
                            i        i-       v     i   -     v          v   
  rnd-1_family-       1828 AGTGCTGGCAG-CCAGCAAATGAACCAGGTTCAGTAGCAAGTCTTACTGG 1876

  scaffold105|s     196990 CAGACAAATTTACTGAACCAGGTTAACTCTAGTGGAGCTAACTAGGCCAC 197039
                                ? i                   v     i                
  rnd-1_family-       1877 CAGACNAGTTTACTGAACCAGGTTAACGCTAGTAGAGCTAACTAGGCCAC 1926

  scaffold105|s     197040 CCCTTCT--GGGGGCTCTCAACTAGAAAGTAAATTTATTTTTATCTTATT 197087
                                  --                              v          
  rnd-1_family-       1927 CCCTTCTGGGGGGGCTCTCAACTAGAAAGTAAATTTATTGTTATCTTATT 1976

  scaffold105|s     197088 ATCTGTCAAAATGTCTCTGTTAAAAGAAATAATGAAGTCAGA-----TTT 197132
                                                                     -----   
  rnd-1_family-       1977 ATCTGTCAAAATGTCTCTGTTAAAAGAAATAATGAAGTCAGATTTCTTTT 2026

  scaffold105|s     197133 TAGACTGACTTTTAGCATGACACAAGCAATAGTAAGATCATTAAATGTGC 197182
                                v       v                                    
  rnd-1_family-       2027 TAGACAGACTTTTTGCATGACACAAGCAATAGTAAGATCATTAAATGTGC 2076

  scaffold105|s     197183 AATTTAGACTTAGTGATTATAATCAGGATATTA-TTTTTGCATACAAATC 197231
                                      v         v        v  -                
  rnd-1_family-       2077 AATTTAGACTTCGTGATTATATTCAGGATAATATTTTTTGCATACAAATC 2126

  scaffold105|s     197232 ACTTAGACCTATAAATGTCAAATTAATATGTATACTTTGATTCATTATTT 197281
                                              i  i v                 v       
  rnd-1_family-       2127 ACTTAGACCTATAAATGTCGAACTTATATGTATACTTTGATTGATTATTT 2176

  scaffold105|s     197282 GTCATAACGCACATAAAGGTAGCGCGAACTCATCTTGAGACTCCTATGTC 197331
                                     i         v      i  i ?     ??  ?i      
  rnd-1_family-       2177 GTCATAACGCGCATAAAGGTCGCGCGAGCTTANCTTGANNCTNTTATGTC 2226

  scaffold105|s     197332 TTAGCGATAAAAAGCGAACTCGCACAAGTGGATGATGCACAGTTGCATAC 197381
                                         v  i        v      ivvi v i      ii 
  rnd-1_family-       2227 TTAGCGATAAAAAGAGAGCTCGCACACGTGGATATAACCCGGTTGCACGC 2276

  scaffold105|s     197382 ACTGTTGCACGCTCTCTGCTGATATGGGC 197410
                                      --                
  rnd-1_family-       2277 ACTGTTGCACG--CTCTGCTGATATGGGC 2303

Matrix = 20p45g.matrix
Kimura (with divCpGMod) = 4.29
Transitions / transversions = 1.52 (35/23)
Gap_init rate = 0.03 (15 / 584), avg. gap size = 3.13 (47 / 15)


228 13.64 0.00 0.00 scaffold105|size642510 197686 197729 (444456) rnd-4_family-104#Unknown 136 179 (263) m_b1224s001i74 3742

  scaffold105|s     197686 GAAAATTAGTTGGGTAAAACAAAACAGCTCAGAAGGAACCAGGA 197729
                             v    v                    v    i    v  v  
  rnd-4_family-        136 GATAATTTGTTGGGTAAAACAAAACAGCACAGAGGGAAACACGA 179

Matrix = 20p45g.matrix
Kimura (with divCpGMod) = 15.11
Transitions / transversions = 0.20 (1/5)
Gap_init rate = 0.00 (0 / 43), avg. gap size = 0.0 (0 / 0)


2346 9.99 4.11 1.33 scaffold105|size642510 197778 198142 (444043) C rnd-1_family-389#Unknown (0) 375 1 m_b1224s001i75 3743

  scaffold105|s     197778 TACGTCCTCCGCGCAACGAAAAAA-GACGAGGACTTTGAGATAAATTAAC 197826
                                          ?        - ?              ii       
C rnd-1_family-        375 TACGTCCTCCGCGCANCGAAAAAAAGNCGAGGACTTTGAGACGAATTAAC 326

  scaffold105|s     197827 ACGTAGCCCCATAAATCATAGAAATAATGTAAAACGGAGTAGAAAGTCTT 197876
                                     i       vv                        ?v    
C rnd-1_family-        325 ACGTAGCCCCGTAAATCAATGAAATAATGTAAAACGGAGTAGAANCTCTT 276

  scaffold105|s     197877 AAATGTTTATGACGTAGGTACCCCCGG-ACTGCACACCGATCAATTTTTT 197925
                               i           -----     i-?    v               v
C rnd-1_family-        275 AAATATTTATGACGTA-----CCCCGATNCTGCTCACCGATCAATTTTTA 231

  scaffold105|s     197926 TACCCAGTGTCGTTGATATCAAAATTCGCTCT-------ACTTTGCGATG 197968
                                      i    v       v      v-------    i    i 
C rnd-1_family-        230 TACCCAGTGTCATTGAAATCAAAAATCGCTCGTCCAGCAACTTCGCGACG 181

  scaffold105|s     197969 ATCATTTGGACGACACAAACAAACAAACACTGATTGTCGCAGAGTTGCTC 198018
                               v  v    v   i       v    v    i          i    
C rnd-1_family-        180 ATCAATTCGACGCCACGAACAAACCAACAATGATCGTCGCAGAGTCGCTC 131

  scaffold105|s     198019 AATCTGGGGAACTAAATCCCCTTCAATCTCCTATTGATGCCCCTTCAAAC 198068
                           i     v    v               v    v                 
C rnd-1_family-        130 GATCTGTGGAAATAAATCCCCTTCAATGTCCTTTTGATGCCCCTTCAAAC 81

  scaffold105|s     198069 AAGCAACAAGATCTACCTT------TACTGATTAGGTGACAGATTATAGT 198112
                                              ------  i        i       v     
C rnd-1_family-         80 AAGCAACAAGATCTACCTTTGAATCTATTGATTAGGCGACAGATAATAGT 31

  scaffold105|s     198113 GGGGTAATTTGTTGAATTAAATTACGCTAC 198142
                                    i  i           iv    
C rnd-1_family-         30 GGGGTAATTCGTCGAATTAAATTATTCTAC 1

Matrix = 20p45g.matrix
Kimura (with divCpGMod) = 7.69
Transitions / transversions = 0.89 (17/19)
Gap_init rate = 0.02 (9 / 364), avg. gap size = 2.22 (20 / 9)


5498 8.06 2.05 0.00 scaffold105|size642510 197937 198668 (443517) rnd-1_family-321#Unknown 118 864 (1) m_b1224s001i76 3744

  scaffold105|s     197937 GTTGATATCAAAATTCGCTCT-------ACTTTGCGATGATCATTTGGAC 197979
                                v       v      v-------    i vv       v  v   
  rnd-1_family-        118 GTTGAAATCAAAAATCGCTCGTCNAGCAACTTCGACATGATCAATTCGAC 167

  scaffold105|s     197980 GACACAAACAAACAAACACTGATTGTCGCAGAGTTGCTCAATCTGGGGAA 198029
                            v   i       v    v    i          i    i     v    
  rnd-1_family-        168 GCCACGAACAAACCAACAATGATCGTCGCAGAGTCGCTCGATCTGTGGAA 217

  scaffold105|s     198030 CTAAATCCCCTTCAATCTCCTATTGATGCCCCTTCAAACAAGCAACAAGA 198079
                           v               v    v                            
  rnd-1_family-        218 ATAAATCCCCTTCAATGTCCTTTTGATGCCCCTTCAAACAAGCAACAAGA 267

  scaffold105|s     198080 TCTACCTTT-----ACTGATTAGGTGACAGATTATAGTGGGGTAATTTGT 198124
                                    ----- i        i       v              i  
  rnd-1_family-        268 TCTACCTTTGATCTATTGATTAGGCGACAGATAATAGTGGGGTAATTCGT 317

  scaffold105|s     198125 TGAATTAAATTACGCTACTTTACGATGACCAACATAGTTTCAAAACGGGA 198174
                           i                        i        i             i 
  rnd-1_family-        318 CGAATTAAATTACGCTACTTTACGACGACCAACACAGTTTCAAAACGGAA 367

  scaffold105|s     198175 CCGTCCAAAGCACACAGATCCCCATCAAACAATTATCCCCATTGATGAAC 198224
                             i   i                                   v  i    
  rnd-1_family-        368 CCATCCGAAGCACACAGATCCCCATCAAACAATTATCCCCATGGACGAAC 417

  scaffold105|s     198225 CAGTTCTCCTCTCTAGAGGTAATTTAGTGGTGGTTGCAAAGAATCCACCT 198274
                             ?                                  ?            
  rnd-1_family-        418 CANTTCTCCTCTCTAGAGGTAATTTAGTGGTGGTTGCNAAGAATCCACCT 467

  scaffold105|s     198275 GGCAAGCCTCTTCACGGAGGGGGAGATGCCTTCATTTTGTATTC-AACCA 198323
                             v      i      i                  i   v  i -     
  rnd-1_family-        468 GGAAAGCCTTTTCACGAAGGGGGAGATGCCTTCATCTTGGATCCAAACCA 517

  scaffold105|s     198324 CTCAGAAGGAGTCCTCCGTCAATTTGTCCTAGGTGGAAAAGTTGATGTAT 198373
                            v i  ?         i           i           iv  v ? ? 
  rnd-1_family-        518 CGCGGANGGAGTCCTCTGTCAATTTGTCTTAGGTGGAAAAAATGTTNTNT 567

  scaffold105|s     198374 CACCCCAGAGAATTCCGCGTGAGAAAAATATTGACAGAGTGAGCAGGCAG 198423
                                          i   i                v?            
  rnd-1_family-        568 CACCCCAGAGAATTCTGCGCGAGAAAAATATTGACACNGTGAGCAGGCAG 617

  scaffold105|s     198424 ATGAAGGGGCAAGTGTTAGAATGCGTGATGAAAGTTTGACAAGAAAGTTC 198473
                                                    i                      v 
  rnd-1_family-        618 ATGAAGGGGCAAGTGTTAGAATGCGCGATGAAAGTTTGACAAGAAAGTGC 667

  scaffold105|s     198474 GACAACAGTTTGGGGATAGTGAGTTTAGCGAACAGGAAGACGTGTGTTGA 198523
                              ii   i         v                               
  rnd-1_family-        668 GACGGCAGCTTGGGGATATTGAGTTTAGCGAACAGGAAGACGTGTGTTGA 717

  scaffold105|s     198524 TGCTAACTT--TTGTTTGGAAAGCAAACAAAACAATAATAAATGGGGGGA 198571
                              i     --                                       
  rnd-1_family-        718 TGCCAACTTGATTGTTTGGAAAGCAAACAAAACAATAATAAATGGGGGGA 767

  scaffold105|s     198572 AAGAATAACTGATTAGGCAGTGCAACTTTTCCACCACAAAAAATGAGCCA 198621
                                i                             ii v           
  rnd-1_family-        768 AAGAACAACTGATTAGGCAGTGCAACTTTTCCACCGTACAAAATGAGCCA 817

  scaffold105|s     198622 CGCATGACAACAATCAACCATGACACCTCATCTTGAGTGATGTTGAA 198668
                                                                   i      
  rnd-1_family-        818 CGCATGACAACAATCAACCATGACACCTCATCTTGAGTGACGTTGAA 864

Matrix = 20p45g.matrix
Kimura (with divCpGMod) = 6.28
Transitions / transversions = 1.36 (34/25)
Gap_init rate = 0.01 (4 / 731), avg. gap size = 3.75 (15 / 4)

5272 6.22 0.30 0.00 scaffold105|size642510 198239 198897 (443288) rnd-1_family-817#Unknown 1 661 (0) m_b1224s001i77 3744

  scaffold105|s     198239 AGAGGTAATTTAGTGGTGGTTGCAAAGAATCCACCTGGCAAGCCTCTTCA 198288
                                                  i              v      i    
  rnd-1_family-          1 AGAGGTAATTTAGTGGTGGTTGCGAAGAATCCACCTGGAAAGCCTTTTCA 50

  scaffold105|s     198289 CGGAGGGGGAGATGCCTTCATTTTGTATTCAACCACTCAGAAGGAGTCCT 198338
                             i                  i   v  i       v i  ?        
  rnd-1_family-         51 CGAAGGGGGAGATGCCTTCATCTTGGATCCAACCACGCGGANGGAGTCCT 100

  scaffold105|s     198339 CCGTCAATTTGTCCTAGGTGGAAAAGTTGATGTATCACCCCAGAGAATTC 198388
                            i           i           iv  v ? ?                
  rnd-1_family-        101 CTGTCAATTTGTCTTAGGTGGAAAAAATGTTNTNTCACCCCAGAGAATTC 150

  scaffold105|s     198389 CGCGTGAGAAAAATATTGACAGAGTGAGCAGGCAGATGAAGGGGCAAGTG 198438
                           i   i                v?                           
  rnd-1_family-        151 TGCGCGAGAAAAATATTGACACNGTGAGCAGGCAGATGAAGGGGCAAGTG 200

  scaffold105|s     198439 TTAGAATGCGTGATGAAAGTTTGACAAGAAAGTTCGACAACAGTTTGGGG 198488
                                     i                      v    ii   i      
  rnd-1_family-        201 TTAGAATGCGCGATGAAAGTTTGACAAGAAAGTGCGACGGCAGCTTGGGG 250

  scaffold105|s     198489 ATAGTGAGTTTAGCGAACAGGAAGACGTGTGTTGATGCTAACTT--TTGT 198536
                              v                                  i     --    
  rnd-1_family-        251 ATATTGAGTTTAGCGAACAGGAAGACGTGTGTTGATGCCAACTTGATTGT 300

  scaffold105|s     198537 TTGGAAAGCAAACAAAACAATAATAAATGGGGGGAAAGAATAACTGATTA 198586
                                                                   i         
  rnd-1_family-        301 TTGGAAAGCAAACAAAACAATAATAAATGGGGGGAAAGAACAACTGATTA 350

  scaffold105|s     198587 GGCAGTGCAACTTTTCCACCACAAAAAATGAGCCACGCATGACAACAATC 198636
                                               ii v                          
  rnd-1_family-        351 GGCAGTGCAACTTTTCCACCGTACAAAATGAGCCACGCATGACAACAATC 400

  scaffold105|s     198637 AACCATGACACCTCATCTTGAGTGATGTTGAACGGAGAGTTGAGAAGTCA 198686
                                                    i      v       i         
  rnd-1_family-        401 AACCATGACACCTCATCTTGAGTGACGTTGAAGGGAGAGTCGAGAAGTCA 450

  scaffold105|s     198687 TAAAATTTGGTAGCATTGCACGAACAAACAACAAAACAATGGGGTCTAAC 198736
                                      i    i                         v       
  rnd-1_family-        451 TAAAATTTGGTGGCATCGCACGAACAAACAACAAAACAATGGCGTCTAAC 500

  scaffold105|s     198737 ATGACATGAGGTCAAGAATTGGATCAAACCTGCTTTACAGCAATGCTGTC 198786
                                           ?   v     ?                       
  rnd-1_family-        501 ATGACATGAGGTCAAGNATTTGATCANACCTGCTTTACAGCAATGCTGTC 550

  scaffold105|s     198787 AGGCCTTGAGCCACGGGATCAACATGGATTTTGCAAGACACAACAAACTG 198836
                                           v       v                         
  rnd-1_family-        551 AGGCCTTGAGCCACGGCATCAACAGGGATTTTGCAAGACACAACAAACTG 600

  scaffold105|s     198837 TACGCCGAAGTCAGACACCTTACAATTTCTTCCCTCGGAGAAATAAAAAC 198886
                               i              v                       i      
  rnd-1_family-        601 TACGTCGAAGTCAGACACCATACAATTTCTTCCCTCGGAGAAACAAAAAC 650

  scaffold105|s     198887 CAATCAACATT 198897
                               v      
  rnd-1_family-        651 CAATAAACATT 661

Matrix = 20p45g.matrix
Kimura (with divCpGMod) = 5.22
Transitions / transversions = 1.56 (25/16)
Gap_init rate = 0.00 (1 / 658), avg. gap size = 2.00 (2 / 1)


2043 21.42 4.03 2.08 scaffold105|size642510 198906 199377 (442808) C scaffold63|size1124630_(dbseq-nr_381)_[616819,628943]#LTR/Gypsy (9692) 2433 1953 m_b1224s001i78 3745

  scaffold105|s     198906 ATGATTTGATCCCAGATCACAAGCCTGGTAAAACACTAAAATACAGGAAG 198955
                               iv        v    vv i  v   v i v      ---  vv   
C scaffold63|si       2433 ATGACATGATCCCATATCAACAACCGGGTCAGAAACTAAA---CATCAAG 2387

  scaffold105|s     198956 CCGCACATCATTGAATTGAATACAA---CTCACCTCACAGATGATGAATT 199002
                             iv iivv  iv   i  vi i  ---         v vi   i  i i
C scaffold63|si       2386 CCAAATGAGATCTAATCGACCATAAGCCCTCACCTCAAATGTGACGAGTC 2337

  scaffold105|s     199003 ATCTTTAAT-TCCAATGATGGAGTGGATGTTGCTGGAGAATTGTTGGTGG 199051
                                    - i   ii     v  vii  i         iv  i     
C scaffold63|si       2336 ATCTTTAATGTTCAACAATGGACTGTGCGTCGCTGGAGAACGGTCGGTGG 2287

  scaffold105|s     199052 ACGATCAATTTGATTAGAACAAATTTTAACGTTACTATGTTGCGTGGGGG 199101
                             i  v          vi    v   v  vi i      iiii   i ii
C scaffold63|si       2286 ACAATGAATTTGATTATGACAATTTTGAAGATCACTATGCCATGTGAGAA 2237

  scaffold105|s     199102 GGTGGAAATGAATGATGAGTCCATTGACGATTAAAACATAAGATAAAA-- 199149
                            iv     -----      vii vii      i             i --
C scaffold63|si       2236 GAGGGAAA-----GATGAGATTAGCAACGATTGAAACATAAGATAAGACA 2192

  scaffold105|s     199150 --------TGAAGTTGATACGATTCTCGTGATTGATTCAAAACAGAAAAA 199191
                           --------     i i             v   i       i  i     
C scaffold63|si       2191 AGACAAATTGAAGCTAATACGATTCTCGTCATTAATTCAAAGCAAAAAAA 2142

  scaffold105|s     199192 AATC----CACAAGACAGCATTGCAGTATTGCCATGAATTAACAATCAAC 199237
                             i ----   i     iv  ii v  i    v      i          
C scaffold63|si       2141 AACCAATTCACGAGACAAGATCACCGTGTTGCAATGAATCAACAATCAAC 2092

  scaffold105|s     199238 CAGATCCTTTGACGGCAAGTGGTGACACTCCCGAATGCCTGCGAGGTCAC 199287
                           i                    i                            
C scaffold63|si       2091 TAGATCCTTTGACGGCAAGTGATGACACTCCCGAATGCCTGCGAGGTCAC 2042

  scaffold105|s     199288 CAAACCCCAAGGATGCGAATCTGGTTGA-TTGTACATTCAAAACACAAAG 199336
                               -   i    i              -  i  v        -    vi
C scaffold63|si       2041 CAAA-CCCGAGGACGCGAATCTGGTTGATTTATAAATTCAAAA-ACAACA 1994

  scaffold105|s     199337 TGCGATCCGGTCTAGTGCAGACAGCAACAAAACACAACAAA 199377
                           i  i    i   i    v             v  i v    
C scaffold63|si       1993 CGCAATCCAGTCCAGTGAAGACAGCAACAAATCATATCAAA 1953

Matrix = 20p45g.matrix
Kimura (with divCpGMod) = 22.91
Transitions / transversions = 1.75 (63/36)
Gap_init rate = 0.03 (16 / 471), avg. gap size = 1.81 (29 / 16)

3047 9.30 3.72 0.00 scaffold105|size642510 199220 199649 (442536) C scaffold63|size1124630_(dbseq-nr_381)_[616819,628943]#LTR/Gypsy (10185) 1940 1495 m_b1224s001i79 3745

  scaffold105|s     199220 CATGAATTAACAATCAACCAGATCCTTTGACGGCAAGTGGTGACACTCCC 199269
                                  i            i                             
C scaffold63|si       1940 CATGAATCAACAATCAACCAAATCCTTTGACGGCAAGTGGTGACACTCCC 1891

  scaffold105|s     199270 GAATGCCTGCGAGGTCACCAAACCCCAAGGATGCGAATCTGGTTGATTGT 199319
                                           i         i    i             v    
C scaffold63|si       1890 GAATGCCTGCGAGGTCGCCAAACCCCGAGGACGCGAATCTGGTTGCTTGT 1841

  scaffold105|s     199320 ACATTCAAAACACAAAGTGCGATCCGGTCTAGTGCAGACAGCAACAAAAC 199369
                                               i        i                    
C scaffold63|si       1840 ACATTCAAAACACAAAGTGCAATCCGGTCCAGTGCAGACAGCAACAAAAC 1791

  scaffold105|s     199370 ACAACAAATCAACAGCATGAACAGTGTGCTTACTG-TTTTATTATT-GCC 199417
                                   i     vv                   -    v     -   
C scaffold63|si       1790 ACAACAAACCAACATGATGAACAGTGTGCTTACTGTTTTTTTTATTAGCC 1741

  scaffold105|s     199418 GCTGTATCCGGTGGATTACGAGGCAAACAGCAGGTCAAACGGATGGAAAT 199467
                             v iv  v        v i      v             v vii     
C scaffold63|si       1740 GCAGCCTCAGGTGGATTTCAAGGCAACCAGCAGGTCAAACCGTCAGAAAT 1691

  scaffold105|s     199468 GAAGTCCCCTATCGATTGATGTGGAGGGGGGATCGTGGCAATGAGTGTGG 199517
                                                            v     i   i      
C scaffold63|si       1690 GAAGTCCCCTATCGATTGATGTGGAGGGGGGATGGTGGCGATGGGTGTGG 1641

  scaffold105|s     199518 AGGGAGCACGAGACAAGACGACAGTGGGCGGTGGGAATTTTCATGGTGAT 199567
                                        ii      v v       i      i v         
C scaffold63|si       1640 AGGGAGCACGAGATGAGACGAGATTGGGCGGCGGGAATCTACATGGTGAT 1591

  scaffold105|s     199568 GTACATG--ACGTGCAAAAAG------------TGTCTTGGTGGGATTGA 199603
                           i  i  i--           i------------                 
C scaffold63|si       1590 ATATATATCACGTGCAAAAAAGAATAATGAGATTGTCTTGGTGGGATTGA 1541

  scaffold105|s     199604 TGTGACCGCGGGGTAAAAAAATTGATCGGTGTGCAGTCTGGGGTTA 199649
                                 v                    v               v  
C scaffold63|si       1540 TGTGACAGCGGGGTAAAAAAATTGATCTGTGTGCAGTCTGGGGGTA 1495

Matrix = 20p45g.matrix
Kimura (with divCpGMod) = 8.76
Transitions / transversions = 1.22 (22/18)
Gap_init rate = 0.01 (4 / 429), avg. gap size = 4.00 (16 / 4)


994 11.84 0.00 0.00 scaffold105|size642510 199614 199765 (442420) rnd-1_family-343#Unknown 75 226 (0) m_b1224s001i80 3746

  scaffold105|s     199614 GGGTAAAAAAATTGATCGGTGTGCAGTCTGGGGTTACGTACTTCATAAAC 199663
                                                v    ?v v   v   v   v       i
  rnd-1_family-         75 GGGTAAAAAAATTGATCGGTGAGCAGNATCGGGGTACCTACGTCATAAAT 124

  scaffold105|s     199664 ATTTAAGATTTTCTACTCCGTTTTACATTATTTTAATGGTTTACCGGGCT 199713
                                   vi                       iv   i     v     
  rnd-1_family-        125 ATTTAAGAGCTTCTACTCCGTTTTACATTATTTCTATGATTTACGGGGCT 174

  scaffold105|s     199714 ACCTGTTAATTTATCTCAAAGTCCTTGTCTTTTTTTCGTTACGCGGAGGA 199763
                             v        ii            i ?          ? i         
  rnd-1_family-        175 ACGTGTTAATTCGTCTCAAAGTCCTCGNCTTTTTTTCGNTGCGCGGAGGA 224

  scaffold105|s     199764 CG 199765
                             
  rnd-1_family-        225 CG 226

Matrix = 20p45g.matrix
Kimura (with divCpGMod) = 11.67
Transitions / transversions = 0.80 (8/10)
Gap_init rate = 0.00 (0 / 151), avg. gap size = 0.0 (0 / 0)


2183 13.57 4.96 0.53 scaffold105|size642510 201111 201473 (440712) C rnd-1_family-167#Unknown (3773) 582 204 m_b1224s001i81 3747

  scaffold105|s     201111 TCCTTGATAGACTCTGGCCAGCTGCTAAGGCAGCTGTCTAGTTGTATACG 201160
                                         v          i   i      i       i i   
C rnd-1_family-        582 TCCTTGATAGACTCGGGCCAGCTGCCAAGACAGCTGCCTAGTTGCACACG 533

  scaffold105|s     201161 TGTTGCATCGCCCTATCTGTAGCCAGCTAAGGATTACACTAGACGGATGT 201210
                           i  i i                           i             i  
C rnd-1_family-        532 CGTCGTATCGCCCTATCTGTAGCCAGCTAAGGACTACACTAGACGGACGT 483

  scaffold105|s     201211 AG-------GACCCCCACACCCT-ACTCACAACTGTACCCTACTTAGTAC 201252
                             -------    i   i     -  vi     vv  i      i     
C rnd-1_family-        482 AGCACGTAGGACCTCCATACCCTTACGTACAACGTTATCCTACTCAGTAC 433

  scaffold105|s     201253 AGACAGCCTTTGCACTTGCCTGTAAGATGACAAAATGAGTGGGAGCACCA 201302
                               v i   iv               i           i          
C rnd-1_family-        432 AGACTGTCTTCTCACTTGCCTGTAAGACGACAAAATGAGCGGGAGCACCA 383

  scaffold105|s     201303 CACACCCCGCCAGTTCCACAACACACATCATTGCGACGACATCCATGTCC 201352
                                v      - iii    ii      ?     vv    ii       
C rnd-1_family-        382 CACACACCGCCA-TCTTACAATGCACATCNTTGCGTGGACACTCATGTCC 334

  scaffold105|s     201353 TCACAAATCTTCTCCTTCGATTGCTTGACCGATTCAACCAATCGAAACGC 201402
                                    i               i      ii i              
C rnd-1_family-        333 TCACAAATCCTCTCCTTCGATTGCTCGACCGACCCGACCAATCGAAACGC 284

  scaffold105|s     201403 TAGCTTCCTCTAGGCTAACGCCCTCCG-AAAAGTTTT------CACTGTT 201445
                                     i        v       -         ------   i  i
C rnd-1_family-        283 TAGCTTCCTCCAGGCTAACTCCCTCCGAAAAAGTTTTCCCGCCCACCGTC 234

  scaffold105|s     201446 TCC-CTCCGCCTGCGCGTAC--GCTCCGGCC 201473
                           i  - v     vv    -  --   i     
C rnd-1_family-        233 CCCTCGCCGCCGTCGCG-ACGAGCTTCGGCC 204

Matrix = 20p45g.matrix
Kimura (with divCpGMod) = 12.79
Transitions / transversions = 2.77 (36/13)
Gap_init rate = 0.02 (8 / 362), avg. gap size = 2.50 (20 / 8)

16587 15.91 0.11 0.32 scaffold105|size642510 201207 204005 (438180) C rnd-1_family-406#Unknown (2) 2796 4 m_b1224s001i82 3747

  scaffold105|s     201207 ATGTAGGACCCCCACACCCT-ACTCACAACTGTACCCTACTTAGTACAGA 201255
                            i        i   i     -  vi     vv  i      i        
C rnd-1_family-       2796 ACGTAGGACCTCCATACCCTTACGTACAACGTTATCCTACTCAGTACAGA 2747

  scaffold105|s     201256 CAGCCTTTGCACTTGCCTGTAAGATGACAAAATGAGTGGGAGCACCACAC 201305
                            v i   iv               i           i             
C rnd-1_family-       2746 CTGTCTTCTCACTTGCCTGTAAGACGACAAAATGAGCGGGAGCACCACAC 2697

  scaffold105|s     201306 ACCCCGCCAGTTCCACAACACACATCATTGCGACGACATCCATGTCCTCA 201355
                             v      - iii    ii            vv    ii          
C rnd-1_family-       2696 ACACCGCCA-TCTTACAATGCACATCATTGCGTGGACACTCATGTCCTCA 2648

  scaffold105|s     201356 CAAATCTTCTCCTTCGATTGCTTGACCGATTCAACCAATCGAAACGCTAG 201405
                                 i               i      ii i                 
C rnd-1_family-       2647 CAAATCCTCTCCTTCGATTGCTCGACCGACCCGACCAATCGAAACGCTAG 2598

  scaffold105|s     201406 CTTCCTCTAGGCTAACGCCCTCCGAAAA-GTTTTCACTGTTTCCCTCCGC 201454
                                  i        v           -        i            
C rnd-1_family-       2597 CTTCCTCCAGGCTAACTCCCTCCGAAAAAGTTTTCACCGTTTCCCTCCGC 2548

  scaffold105|s     201455 CTGCGCGTACGCTCCGGCCTCTTCCTTACCATGTCCTCCGTCATTTCTCG 201504
                                             i   i iii               v    i  
C rnd-1_family-       2547 CTGCGCGTACGCTCCGGCTTCTCCTCCACCATGTCCTCCGTCTTTTCCCG 2498

  scaffold105|s     201505 CGCCCAAGGTATGTATACGGTCGCC-CGGGTTCGATCCGTCAATGCAGTG 201553
                                      i    v        -i            i          
C rnd-1_family-       2497 CGCCCAAGGTACGTATCCGGTCGCCATGGGTTCGATCCGCCAATGCAGTG 2448

  scaffold105|s     201554 GTTCCAACCATTGGACGGCTCTCGTCCCTTCCCGCACGGATGTGGGACCT 201603
                                i        i          i      i       i    i    
C rnd-1_family-       2447 GTTCCGACCATTGGGCGGCTCTCGTTCCTTCCTGCACGGACGTGGAACCT 2398

  scaffold105|s     201604 ACCACGTCCGGGGACCCTCTTGAACTCGTTCCGGCAGTTCATCAGCTCCT 201653
                                    v   v      i    v  i            i v      
C rnd-1_family-       2397 ACCACGTCCTGGGTCCCTCTCGAACGCGCTCCGGCAGTTCACCCGCTCCT 2348

  scaffold105|s     201654 GCCCCGGCAGACCCTCTCTCGCACTCGCAACTTCTCACACAGGTTTCTCC 201703
                              v      vi    v           i ivi           -- i  
C rnd-1_family-       2347 GCCACGGCAGCTCCTCGCTCGCACTCGCGATACCTCACACAGGT--CCCC 2300

  scaffold105|s     201704 TGTCTCCCTCCTCAGTCTTGACCACTTTCAGTCTCACCTCTACACCCACT 201753
                                 v         i i        i i    v  i  i  i      
C rnd-1_family-       2299 TGTCTCACTCCTCAGTTTCGACCACTTCCGGTCTGACTTCCACGCCCACT 2250

  scaffold105|s     201754 TGGGTGCTTTCCCCAAACACGCTCATCACGCTCCACAAGACAGGCAGCGA 201803
                           i       i      vv v                      vi      v
C rnd-1_family-       2249 CGGGTGCTCTCCCCACCCTCGCTCATCACGCTCCACAAGACCAGCAGCGC 2200

  scaffold105|s     201804 TGATGCAGCCACGCTTGACTCCGGCTTCAAGAAGTCGCTCTCCACCACCA 201853
                           i     i        i      i i           v       vii   
C rnd-1_family-       2199 CGATGCGGCCACGCTCGACTCCAGTTTCAAGAAGTCCCTCTCCAATGCCA 2150

  scaffold105|s     201854 AGCGCATCCTCGCGCTTGCGAACAACAACCTGTTCGCGGGGTTCTACGTG 201903
                                           v                    v            
C rnd-1_family-       2149 AGCGCATCCTCGCGCTGGCGAACAACAACCTGTTCGCCGGGTTCTACGTG 2100

  scaffold105|s     201904 ATCATGCCCCACAGGCGCATCCGCCCGATCTTCCAACCCCAGCGCTGCAC 201953
                               i        i   i         i       i  v  i        
C rnd-1_family-       2099 ATCACGCCCCACAAGCGTATCCGCCCGGTCTTCCAGCCACAACGCTGCAC 2050

  scaffold105|s     201954 ACTCACCGACCCTAACACCAGGATCGAGCTCGAGTACCTCATCGGCCATG 202003
                              v        vi  i  i       i            i       ii
C rnd-1_family-       2049 ACTAACCGACCCAGACGCCGGGATCGAACTCGAGTACCTCGTCGGCCACA 2000

  scaffold105|s     202004 GCAGCAATGGCCCCAGGTTCCTCAAGGCCGAGTACACCCCAGTCGACGTT 202053
                                  i i                  v  i        i  v  v  i
C rnd-1_family-       1999 GCAGCAACGACCCCAGGTTCCTCAAGGCAGAATACACCCCGGTGGAAGTC 1950

  scaffold105|s     202054 GCCGGCACGTACGTCTGCCTCGTGGACACCGCCTCCGGCAACATCCCGAG 202103
                                                  v             v i  i     iv
C rnd-1_family-       1949 GCCGGCACGTACGTCTGCCTCGTCGACACCGCCTCCGCCGACGTCCCGGC 1900

  scaffold105|s     202104 TTGCTATCGCTCCGGCCCGACCTTCACGTCAGCCGACCTCACGGGTACCA 202153
                           i     i           vi        v v      v          iv
C rnd-1_family-       1899 CTGCTACCGCTCCGGCCCCGCCTTCACGGCCGCCGACATCACGGGTACTC 1850

  scaffold105|s     202154 CCACGCTCGACCTCAAGGAAGGCGTCTCCTACAAGGCGGTCCACCTTCCT 202203
                           v   v         v         i v                   i   
C rnd-1_family-       1849 ACACCCTCGACCTCCAGGAAGGCGCCACCTACAAGGCGGTCCACCTCCCT 1800

  scaffold105|s     202204 CTCTCCCTGCCTATCCCTTACGGCATCAACGACACCGCCAAGGGCACCGT 202253
                                      i     i  i   i                i  i  v  
C rnd-1_family-       1799 CTCTCCCTGCCCATCCCCTATGGCGTCAACGACACCGCCAAAGGTACGGT 1750

  scaffold105|s     202254 CATGGAGTCCACCTTGGACATCCTCGATACCACGGTCACGGATGGGGCCT 202303
                             iv         v             i         i    i  v    
C rnd-1_family-       1749 CACCGAGTCCACCATGGACATCCTCGACACCACGGTCGCGGACGGTGCCT 1700

  scaffold105|s     202304 TCTGGGCACGCTGTATCCTCGCCCATGACAATGCCCGCTACTACGAGCTC 202353
                                     v  iv          i    vv       v v        
C rnd-1_family-       1699 TCTGGGCACGATGCCTCCTCGCCCACGACACGGCCCGCTTCGACGAGCTC 1650

  scaffold105|s     202354 ATCCGTTGCACCGCGGATAGCGTCGGAAAAGTGGCAAACCGCCTCATCCT 202403
                           i    i        v  ii  i i  ?     v  i     v        
C rnd-1_family-       1649 GTCCGCTGCACCGCCGACGGCATTGGNAAAGTCGCGAACCGGCTCATCCT 1600

  scaffold105|s     202404 CCCCCGCCCCCACACCGGTCAGTCCTGGGGACAACCCTCTAGCTGCAAGC 202453
                              v    i    v    v           v        v          
C rnd-1_family-       1599 CCCGCGCCTCCACTCCGGGCAGTCCTGGGGTCAACCCTCGAGCTGCAAGC 1550

  scaffold105|s     202454 TCATACCCGTCGGCAACGTCGAAGAAGACGAGGCTAAGCCCCCCATTGAC 202503
                              iv         i v v   i           v  i  vv    i   
C rnd-1_family-       1549 TCACTCCCGTCGGCGAAGACGAGGAAGACGAGGCAAAACCGGCCATCGAC 1500

  scaffold105|s     202504 GCCCTCTCCTCACGACTCCTCGAGATCACGGAGCTCTCCACCCAAAGCAT 202553
                           i    i   v i                 v  v  v       iv   i 
C rnd-1_family-       1499 ACCCTTTCCGCGCGACTCCTCGAGATCACCGACCTATCCACCCGCAGCGT 1450

  scaffold105|s     202554 TGCCCTGCCGGCTACGGTCGCCATCATCCATGGCAACATCGCTGGCCTGG 202603
                           i    i   v  i     v    i v v ii   i vv   vi       
C rnd-1_family-       1449 CGCCCCGCCCGCCACGGTGGCCACCTTGCGCGGCGAACTCGACGGCCTGG 1400

  scaffold105|s     202604 ACTTCGACGGCATTGCCAACCCCAACCCGGCTATTCCCCGTAAGCCTGGC 202653
                            ii   v  v     v   iv   v  i v  i i  i  v   v v   
C rnd-1_family-       1399 ATCTCGCCGTCATTGGCAATGCCACCCTGCCTGTCCCTCGGAAGACGGGC 1350

  scaffold105|s     202654 GCCTCTGCGCCCGAGGCACCCCAGAAGGACACGCCCCTCAACGACAGGCT 202703
                              v v  i      v vvi            i  i        vv v  
C rnd-1_family-       1349 GCCACGGCACCCGAGTCCATCCAGAAGGACACACCTCTCAACGAGCGCCT 1300

  scaffold105|s     202704 CCGCGACCGCGGGAAGCTAGCCAACTTTGGCTGGGACCGCAGCGCCGAGT 202753
                           v          v  ivi v  v   i i        i    vi       
C rnd-1_family-       1299 ACGCGACCGCGCGAGCTTCGCGAACCTCGGCTGGGATCGCATTGCCGAGT 1250

  scaffold105|s     202754 CCCTTCATCTACCCATCCTCACCGAGAACGGCGAATGGCTCTATTGCAGC 202803
                            i  i  i  v    iv              v  i        i      
C rnd-1_family-       1249 CTCTCCACCTCCCCACGCTCACCGAGAACGGAGAGTGGCTCTACTGCAGC 1200

  scaffold105|s     202804 CCGGACAGAGCTACCATCAATGAGGCAATGGCGAACATGTTTGCCAACAT 202853
                                   i  viv      i     v              i        
C rnd-1_family-       1199 CCGGACAGGGCAGGCATCAACGAGGCCATGGCGAACATGTTCGCCAACAT 1150

  scaffold105|s     202854 TCCTGAATCCCTCTCACAGTCCACGGACTTCCCCCATCGCGAGGTCGACC 202903
                                  v       v                i   i        v    
C rnd-1_family-       1149 TCCTGAAGCCCTCTCCCAGTCCACGGACTTCCTCCACCGCGAGGTAGACC 1100

  scaffold105|s     202904 TCCCTCGTCACGATCCCCTCGTGTATGCCCAGTACGCGACGAGCTACTAT 202953
                                  i     i  i                     v          i
C rnd-1_family-       1099 TCCCTCGCCACGACCCTCTCGTGTATGCCCAGTACGCGTCGAGCTACTAC 1050

  scaffold105|s     202954 GAGGTCTCCTCGATGCAATCCATCGAGCTCACCAGCGAGAGCAAGAAACA 203003
                                i   v                   v   i          i  i i
C rnd-1_family-       1049 GAGGTTTCCACGATGCAATCCATCGAGCTAACCGGCGAGAGCAAAAAGCG 1000

  scaffold105|s     203004 CTTCCGCTTCTTCTATCTCATCCCGGACTCCAAGTCCCTCGCCGAGGAAC 203053
                                          i   i                            i 
C rnd-1_family-        999 CTTCCGCTTCTTCTACCTCGTCCCGGACTCCAAGTCCCTCGCCGAGGAGC 950

  scaffold105|s     203054 GTGAATCGGCCTCCTATGACCGCGAAGCCGAGGAACTCCTCGGCGAGTCA 203103
                            i   v v  i  i  i                              v v
C rnd-1_family-        949 GCGAAGCCGCTTCTTACGACCGCGAAGCCGAGGAACTCCTCGGCGAGGCC 900

  scaffold105|s     203104 AAAGAGAACCTCAGCAAGGTCAAGACGACCATCACCACGAGCACGGCCAT 203153
                            viivi                 v                          
C rnd-1_family-        899 ACGACAAACCTCAGCAAGGTCAACACGACCATCACCACGAGCACGGCCAT 850

  scaffold105|s     203154 CAGCACCATGTACCACCTTCGCGCGTACCTCACGAACATCTGCGCCGTCA 203203
                           i i    i    i  i               i                  
C rnd-1_family-        849 TAACACCGTGTATCATCTTCGCGCGTACCTCGCGAACATCTGCGCCGTCA 800

  scaffold105|s     203204 TTGAGGCCCAGTTCACCTGCGACATGTCCCTCAAGGACATCCACACGCCC 203253
                            i  i        ii i      v        v                 
C rnd-1_family-        799 TCGAAGCCCAGTTTGCTTGCGACCTGTCCCTCCAGGACATCCACACGCCC 750

  scaffold105|s     203254 GCCATGTTCGTAGTGGCCCGTACCTTCGCCCTTCACTTCACCTCTCTTCC 203303
                                      v  v     v       ----- ii v     ?  v  i
C rnd-1_family-        749 GCCATGTTCGTCGTCGCCCGGACCTTCG-----CGTTGCACCTNTCGTCT 705

  scaffold105|s     203304 GCTTCGATGCAGGCTTCCCTGAAGAAGAGCAATCGGCCCCACAAGCCGCT 203353
                             i  v    iv  i  i     i           i           i  
C rnd-1_family-        704 GCCTCCATGCGCGCCTCTCTGAAAAAGAGCAATCGACCCCACAAGCCACT 655

  scaffold105|s     203354 TGTCCTCTGGACGGTCAAAATGCTCGACCAGCTGAGCATCTTGCTCACGC 203403
                           i     v     v  vv i                     i         
C rnd-1_family-        654 CGTCCTGTGGACTGTGCAGATGCTCGACCAGCTGAGCATCCTGCTCACGC 605

  scaffold105|s     203404 ACCCGCTCTGCCACACCAAGAACACCTACCTCCTCACCAACGATCGGATC 203453
                            i  i   i                i  i      i       iv     
C rnd-1_family-        604 ATCCACTCCGCCACACCAAGAACACTTATCTCCTCGCCAACGACAGGATC 555

  scaffold105|s     203454 TCCGAAGTGGCGACCGACAAGTTCGTCGAAGCCTTCAAACTCCTCGACGA 203503
                           v    ii v                           i i           
C rnd-1_family-        554 GCCGAGATCGCGACCGACAAGTTCGTCGAAGCCTTCGAGCTCCTCGACGA 505

  scaffold105|s     203504 TTGCGTCAGCACTCTGCGCAAGTTCGAGTGTGGCACTGGCACGATCCCGT 203553
                                  i    i     v  i        i  i  v     v       
C rnd-1_family-        504 TTGCGTCGGCACCCTGCGAAAATTCGAGTGCGGTACGGGCACTATCCCGT 455

  scaffold105|s     203554 CCTGCCCACTCCTCCAAGCGGACGAGGCAAGAACCACCAAGGCCAAGCTC 203603
                               i  v        i  v        i ii   i     v i      
C rnd-1_family-        454 CCTGTCCTCTCCTCCAGGCCGACGAGGCGAAGACCGCCAAGTCTAAGCTC 405

  scaffold105|s     203604 CACAGGGTCCCGAAACGCATTGGCAGCAATGACAACGCTGGCACGGGCCT 203653
                           v   i iv v        ii iv ?v  v    ? i  i  v        
C rnd-1_family-        404 GACAAGAGCGCGAAACGCGCTACCNCCATTGACNATGCCGGAACGGGCCT 355

  scaffold105|s     203654 CGTCACACCAGACCCCAAGCGCCCGCGCAACGGCAAGCCCGGCAACACTG 203703
                                 i                iv   -    v  iv    vi  v ii
C rnd-1_family-        354 CGTCACGCCAGACCCCAAGCGCCTTCGC-ACGGGAAAACCGGGGACTCCA 306

  scaffold105|s     203704 CGCCATCCCCTGACAAACTCTCCGGCACTCTTGTGTACACCGGATCTGAC 203753
                               i     i   i v     i        i           i  v   
C rnd-1_family-        305 CGCCGTCCCCCGACGACCTCTCTGGCACTCTCGTGTACACCGGGTCAGAC 256

  scaffold105|s     203754 ATGATGCCGACCGTCAGCGAGGCCAATCCCTCACTTCGCCTCTGTGCTGC 203803
                                                  i v      v  i        i  v  
C rnd-1_family-        255 ATGATGCCGACCGTCAGCGAGGCTACTCCCTCTCTCCGCCTCTGCGCAGC 206

  scaffold105|s     203804 CCGCCAGCACGTCGGCAGCAACTGCCCCCGTGGCACTTCGTGCATGATGA 203853
                              i  v i       v   i      v  i   i i  v          
C rnd-1_family-        205 CCGTCATCGCGTCGGCCGCAGCTGCCCGCGCGGCGCCTCCTGCATGATGA 156

  scaffold105|s     203854 TCCACGACCTGGACATCGCCAAGTGGCCGGACGCTACGTTCACGAAGTGG 203903
                               i  ?         v              v v  v   i ?      
C rnd-1_family-        155 TCCATGANCTGGACATCTCCAAGTGGCCGGACTCGACCTTCGCNAAGTGG 106

  scaffold105|s     203904 TCGGCCCTCGTCAACAAGACACCGGCCCTCGAATGGAACTGCAAGGTCGT 203953
                             v     ii  i       i           v      i i     v  
C rnd-1_family-        105 TCCGCCCTTATCGACAAGACGCCGGCCCTCGACTGGAACCGTAAGGTGGT 56

  scaffold105|s     203954 CGATCCAGCCAAGGTTTCGTCCCGCACCGCGAAGCTCTCCGCATCCTCTC 204003
                              v  v        i  vv             i  ?  ?  i   v   
C rnd-1_family-         55 CGAACCCGCCAAGGTCTCCGCCCGCACCGCGAAACTNTCNGCGTCCACTC 6

  scaffold105|s     204004 TC 204005
                             
C rnd-1_family-          5 TC 4

Matrix = 20p45g.matrix
Kimura (with divCpGMod) = 14.54
Transitions / transversions = 1.45 (263/181)
Gap_init rate = 0.00 (12 / 2798), avg. gap size = 1.00 (12 / 12)


14585 16.44 3.07 2.40 scaffold105|size642510 202092 205156 (437029) rnd-5_family-1745#Unknown 11 3095 (5118) m_b1224s001i83 3748

  scaffold105|s     202092 CAACATCCCGAGTTGCTATCGCTCCGGCCCGACCTTCACGTCAGCCGAC- 202140
                            i  i    ?ivi    ?i     v     vi?     ? v i ? i  -
  rnd-5_family-         11 CGACGTCCCNGCCTGCTNCCGCTCGGGCCCTGNCTTCANGGCGGNCAACG 60

  scaffold105|s     202141 CT-----CACGGGTACCACCACG--------CTCGACCTCAAGGAAGGCG 202177
                             -----     ?i   vi   i--------    v?   v         
  rnd-5_family-         61 CTAGTGCCACGGNCACCCTCACAGAAGGTCTCTCGTNCTCCAGGAAGGCG 110

  scaffold105|s     202178 TCT-CCTACAAGGCGGTCCACCT-TCCT---CTCTCCCTGCCTATCCCTT 202222
                           i v-                 i -   ?---        -          
  rnd-5_family-        111 CCAACCTACAAGGCGGTCCACTTATCCNTAGCTCTCCCT-CCTATCCCTT 159

  scaffold105|s     202223 ACGGCATCAACGACACCGCCAAGGGCACCGTCATGGAGTCCACCTTGGAC 202272
                           v       i             i     v   v v      i  v v   
  rnd-5_family-        160 TCGGCATCGACGACACCGCCAAAGGCACGGTCTTCGAGTCCGCCATCGAC 209

  scaffold105|s     202273 ATCCTCGATACCACGGTCACGGATGGGGCCTTCTGGGCACGCTGTATCCT 202322
                                   i     ?i   ?v ?i  v              -  i     
  rnd-5_family-        210 ATCCTCGACACCACNATCANCGNCGGTGCCTTCTGGGCACG-TGCATCCT 258

  scaffold105|s     202323 CGCCCATGACAATGCCCG-CTACTACGAGCTCATCCGTTGCACCGCGGA- 202370
                                -  ii? vi ?  -  i v i      i    i  v  i  i  -
  rnd-5_family-        259 CGCCC-TGGTNAAACNCGACTGCGATGAGCTCGTCCGCTGAACTGCAGAG 307

  scaffold105|s     202371 -TAGCGTCGGAAAAGTGGCAAACCGCCTCATCCTCCCC-CGCCCCCACAC 202418
                           - i  ? ?  v     v v?? ?  v  ?     v?? -    i   ii 
  rnd-5_family-        308 ATGGCNTNGGCAAAGTCGGNNANCGGCTNATCCTGNNCGCGCCTCCATGC 357

  scaffold105|s     202419 CGGTCAGTCCTGGGGACAACCCTCTAGCTGCAAGCTCATACCCGTCGGCA 202468
                              v           v i                    iv         i
  rnd-5_family-        358 CGGGCAGTCCTGGGGTCGACCCTCTAGCTGCAAGCTCACTCCCGTCGGCG 407

  scaffold105|s     202469 ACGTCGAAGAAGACGAGGCTAAGCCC-CCCATTGACGCCCTCTCCTCACG 202517
                            v v            i  v  i   -     i       ?  i ---  
  rnd-5_family-        408 AAGACGAAGAAGACGAAGCAAAACCCGCCCATCGACGCCCNCTTC---CG 454

  scaffold105|s     202518 ACTCCTCGAGATCACGGAGCTCTCCACCCAAAGCATTGCCCTGCCGGCTA 202567
                           vv   i         ---- ivi  ?   iv   i ?  ? i   v  ii
  rnd-5_family-        455 CATCCCCGAGATCAC----CCACCCNCCCGCAGCGTNGCNCCGCCCGCCG 500

  scaffold105|s     202568 CGGTCGCCATCATCCATGGCAACATCGCTGGCCTGGACTTCGACGGCATT 202617
                               v    i v v ii   i  ?   v         ii i ?  v    
  rnd-5_family-        501 CGGTGGCCACCCTACGCGGCGACNTCGATGGCCTGGATCTTGNCGTCATT 550

  scaffold105|s     202618 GCCAACCCCAACCCGGCTATTCCCCGTAAGCCTGGCGCCTCTGCGCCCGA 202667
                            v ii v  i   v v    i  ?  ?   v v      v v        
  rnd-5_family-        551 GGCGGCGCCGACCGGCCTATCCCNCGNAAGACAGGCGCCACAGCGCCCGA 600

  scaffold105|s     202668 GGCACCCCAGAAGGACACGCCCCTCAACGACAGGCTCCGCGACCGC--GG 202715
                            i vvi            i           vv v  v         -- v
  rnd-5_family-        601 GACCATCCAGAAGGACACACCCCTCAACGAGCGCCTACGCGACCGCAAGC 650

  scaffold105|s     202716 GAAGCTAGCCAACTTTGGCTGGGACCGCAGCGCCGAGTCCCTTCATCTAC 202765
                                 ?  ?   i i           v vi         ? ?  i  v 
  rnd-5_family-        651 GAAGCTNGCNAACCTCGGCTGGGACCGAACTGCCGAGTCCNTNCACCTCC 700

  scaffold105|s     202766 CCATCCTCACCGAGAACGGCGAATGGCTCTATTGCAGCCCGGACAGAGCT 202815
                            i iv   i             i   ?    i            v i  i
  rnd-5_family-        701 CTACGCTCGCCGAGAACGGCGAGTGGNTCTACTGCAGCCCGGACCGGGCC 750

  scaffold105|s     202816 ACCATCAATGAGGCAATGGCGAACATGTTTGCCAACATTCCTGAATCCCT 202865
                           iv i    i     v              i        i      v v  
  rnd-5_family-        751 GGCGTCAACGAGGCCATGGCGAACATGTTCGCCAACATCCCTGAAGCGCT 800

  scaffold105|s     202866 CTCACAGTCCACGGACTTCCCCCATCGCGAGGTCGACCTCCCTCGTCACG 202915
                              v                i   i                    i    
  rnd-5_family-        801 CTCCCAGTCCACGGACTTCCTCCACCGCGAGGTCGACCTCCCTCGCCACG 850

  scaffold105|s     202916 ATCCCCTCGTGTATGCCCAGTACGCGACGAGCTACTATGAGGTCTCCTCG 202965
                            i  i     ?  i                       i         ?  
  rnd-5_family-        851 ACCCTCTCGTNTACGCCCAGTACGCGACGAGCTACTACGAGGTCTCCNCG 900

  scaffold105|s     202966 ATGCAATCCATCGAGCTCACCAGCGAGAGCAAGAAACACTTCCGCTTCTT 203015
                                            ?   i          i  i i?           
  rnd-5_family-        901 ATGCAATCCATCGAGCTNACCGGCGAGAGCAAAAAGCGNTTCCGCTTCTT 950

  scaffold105|s     203016 CTATCTCATCCCGGACTCCAAGTCCCTCGCCGAGGAACGTGAATCGGCCT 203065
                              i   i   ?                        i  i        i 
  rnd-5_family-        951 CTACCTCGTCCNGGACTCCAAGTCCCTCGCCGAGGAGCGCGAATCGGCTT 1000

  scaffold105|s     203066 CCTATGACCGCGAAGCCGAGGAACTCCTCGGCGAGTCAAAAGAGAACCTC 203115
                               i        i            -        v v viiv   i i 
  rnd-5_family-       1001 CCTACGACCGCGAGGCCGAGGAACTC-TCGGCGAGGCCACGACGAATCCC 1049

  scaffold105|s     203116 AGCAAGGTCAAGACGACCATCACCACGAGCACGGCCATCAGCACCATGTA 203165
                                      ------------     ----------------------
  rnd-5_family-       1050 AGCAAGGTCAA------------CACGA---------------------- 1065

  scaffold105|s     203166 CCACCTTCGCGCGTACCTCACGAACATCTGCGCCGTCATTGAGGCCCAGT 203215
                           -  i  ?    -- i    i - i               i          
  rnd-5_family-       1066 -CATCTNCGCG--TGCCTCGC-AGCATCTGCGCCGTCATCGAGGCCCAGT 1111

  scaffold105|s     203216 TCACCTGCGACATGTCCCTCAAGGACATCCACACGCCCGCCATGTTCGTA 203265
                             ii       v         -                           v
  rnd-5_family-       1112 TCGTCTGCGACCTGTCCCTCA-GGACATCCACACGCCCGCCATGTTCGTC 1160

  scaffold105|s     203266 GTGGCCCGTACCTTCGCCCTTCACTTCACCTCTCTTCCGCTTCGATGCAG 203315
                            i      ?        -----i        ?  v     i  v    i 
  rnd-5_family-       1161 GCGGCCCGNACCTTCGC-----GCTTCACCTNTCGTCCGCCTCCATGCGG 1205

  scaffold105|s     203316 GCTTCCCTGAAGAAGAGCAATCGGCCCCACAAGCCGCTTGTCCTCTGGAC 203365
                             ?                 i       i         i           
  rnd-5_family-       1206 GCNTCCCTGAAGAAGAGCAACCGGCCCCGCAAGCCGCTCGTCCTCTGGAC 1255

  scaffold105|s     203366 GGTCAAAATGCTCGACCAGCTGAGCATCTTGCTCACGCACCCGCTCTGCC 203415
                              vv i                     i          i      i   
  rnd-5_family-       1256 GGTGCAGATGCTCGACCAGCTGAGCATCCTGCTCACGCATCCGCTCCGCC 1305

  scaffold105|s     203416 ACACCAAGAACACCTACCTCCTCACCAACGATCGGATCTCCGAAGTGGCG 203465
                                        v  i      i       iv   i v -  ii v   
  rnd-5_family-       1306 ACACCAAGAACACATATCTCCTCGCCAACGACAGGACCGC-GAGATCGCG 1354

  scaffold105|s     203466 ACCGACAAGTTCGTCGAAGCCTTCAAACTCCTCGACGATTGCGTCAGCAC 203515
                                                   i i                  i    
  rnd-5_family-       1355 ACCGACAAGTTCGTCGAAGCCTTCGAGCTCCTCGACGATTGCGTCGGCAC 1404

  scaffold105|s     203516 TCTGCGCAAGTTCGAGTGTGGCACTGGCACGATCCCGTCCTGCCCACTCC 203565
                                 ?  i        i     v                 i  v    
  rnd-5_family-       1405 TCTGCGNAAATTCGAGTGCGGCACGGGCACGATCCCGTCCTGTCCTCTCC 1454

  scaffold105|s     203566 TCCAAGCGGACGAGGCAAGAACCACCAAGGCCAAGCTCCACAGGGTCCCG 203615
                               i  v        v ii   i     v??      v   i iv v  
  rnd-5_family-       1455 TCCAGGCCGACGAGGCCAAGACCGCCAAGTNNAAGCTCGACAAGAGCGCG 1504

  scaffold105|s     203616 AAACGCATTGGCAGCAATGACAACGCTGGCACGGGCCTCGTCACACCAGA 203665
                                  ii v i        i i  i  ?              i  i  
  rnd-5_family-       1505 AAACGCACCGCCGGCAATGACGATGCCGGNACGGGCCTCGTCACGCCGGA 1554

  scaffold105|s     203666 CCCCAAGCGCCCGCGCAACGGCAAGCCCGGCAACACTGCGCCATCCCCTG 203715
                                i     v   - v   v  i      i  v i     i     v 
  rnd-5_family-       1555 CCCCAGGCGCCAGCG-ACCGGAAAACCCGGCGACTCCGCGCCGTCCCCGG 1603

  scaffold105|s     203716 ACAAACTCTCCGGCACTCTTGTGTACACCGGATCTGACATGATGCCGACC 203765
                             i v        ?  i  i           i  i               
  rnd-5_family-       1604 ACGACCTCTCCGGNACCCTCGTGTACACCGGGTCCGACATGATGCCGACC 1653

  scaffold105|s     203766 GTCAGCGAGGCCAATCCCTCACTTCGCCTCTGTGCTGCCCGCCAGCACGT 203815
                                   i  i -i     v  i  v     i  v     i        
  rnd-5_family-       1654 GTCAGCGAAGCTA-CCCCTCTCTCCGGCTCTGCGCAGCCCGTCAGCACGT 1702

  scaffold105|s     203816 CGGCAGCAACTGCCCCCGTGGCACTTCGTGCATGATGATCCACGACCTGG 203865
                               v          v  i   i i  v                 ?    
  rnd-5_family-       1703 CGGCCGCAACTGCCCGCGCGGCGCCTCCTGCATGATGATCCACGANCTGG 1752

  scaffold105|s     203866 ACATCGCCAAGTGGCCGGACGCTACGTTCACGAAGTGGTCGGCCCTCGTC 203915
                                v                v  v   i v        v     ii i
  rnd-5_family-       1753 ACATCTCCAAGTGGCCGGACGCGACCTTCGCCAAGTGGTCCGCCCTTATT 1802

  scaffold105|s     203916 AACAAGACACCGGCCCTCGAATGGAACTGCAAGGTCGTCGATCCAGCCAA 203965
                           i       i           v      i i     v     ?  v     
  rnd-5_family-       1803 GACAAGACGCCGGCCCTCGACTGGAACCGTAAGGTGGTCGANCCCGCCAA 1852

  scaffold105|s     203966 GGTTTCGTCCCGCACCGCGAAGCTCTCCGCATCCTCTCTCGCTAGCGCTA 204015
                              i  vv          ?  i  v     i   v     v ii    v 
  rnd-5_family-       1853 GGTCTCCGCCCGCACCGCNAAACTATCCGCGTCCACTCTCTCCGGCGCAA 1902

  scaffold105|s     204016 CCGCAGCGAAATC-AAA----GTAAGC-----CTAACAATTAACTCTTAG 204055
                               i vi   i -   ----      -----v   i ii  iiii   v
  rnd-5_family-       1903 CCGCGGGAAAACCTAAAAACCGTAAGCAAACTATAATAGCTAGTCTTTAC 1952

  scaffold105|s     204056 TTATCAC-------ACCGTTGCT---TTCTAC--------TTCTCCCTCA 204087
                           ? ii   -------  ii ii  ---  vv  -------- v   v   v
  rnd-5_family-       1953 NTGCCACCTAATCGACTATCACTNAGTTGAACCAATGACATACTCGCTCT 2002

  scaffold105|s     204088 AATCGCA-CGGCCACCGCCAGATACCCCGAGTGTCACCATGCCC--AC-- 204132
                            vi vi - v   i             i-v i v iv v     --i --
  rnd-5_family-       2003 ACCCTTACCCGCCGCCGCCAGATACCCT-CGCGGCGGCCTGCCCCGGCCT 2051

  scaffold105|s     204133 CGCTATCCAG--CCGACCACACCGGCCAACCCTAGA-----CCTGCGCCT 204175
                              i-  ii --  vi vv    vi   i v ii  -----  vi     
  rnd-5_family-       2052 CGCC-TCTGGGCCCCGCGCCACCCACCAGCACCGGAAGNANCCGACGCCT 2100

  scaffold105|s     204176 CCCATATCG-GCAATTCCTGCTGTTGTTGAGCGACTCAACGGCCCCTCAC 204224
                            v vi i  -i vi i  i  -iii -i ?  -  ii i  --i   ii 
  rnd-5_family-       2101 CGCCCACCGCACCGTCCCCGC-ACCG-CGNGC-ACCTAGCG--TCCTTGC 2145

  scaffold105|s     204225 CATGCA-ATGCTCGACCAAACATCTCGTCCA-CACGCGACATGATCCTCC 204272
                            -i   - v  v  i  vvi           -    -      vv     
  rnd-5_family-       2146 C-CGCACAGGCGCGGCCCCGCATCTCGTCCACCACG-GACATGCACCTCC 2193

  scaffold105|s     204273 TCCAGGAGTTCAACAAGAAATATCTCGGCTACCCAGACTACGATCCCACG 204322
                             v?                  i      i   ?ivi     i    ? v
  rnd-5_family-       2194 TCGNGGAGTTCAACAAGAAATACCTCGGCCACCNGCGCTACGGTCCCNCT 2243

  scaffold105|s     204323 GTCGCCTCCCTCGGTGAGTCATTCTACGACCTCTACCTCTCACTCTCTGC 204372
                            iv            i    i          v         ?        
  rnd-5_family-       2244 GCGGCCTCCCTCGGTAAGTCGTTCTACGACCGCTACCTCTCNCTCTCTGC 2293

  scaffold105|s     204373 CGTCGGCAGTCGGCAATGACACTCGCGCCAATGACACACCACCACCACGG 204422
                            -------              i?? i    i   i    ?i   v    
  rnd-5_family-       2294 C-------GTCGGCAATGACACCNNCACCAACGACGCACCNTCACAACGG 2336

  scaffold105|s     204423 CCCCCTACGCCGCTC-ACGTTGCTGCTGTCGTCTTTCGGCTGACCCAGCC 204471
                               ? i    i v -   i   i vv      i     vi v      v
  rnd-5_family-       2337 CCCCNTGCGCCACGCGACGCTGCCGGGGTCGTCCTTCGGGCGCCCCAGCA 2386

  scaffold105|s     204472 AAAACCATTCCTTCATCCAAGAAGCTTGCTTCGAGAAGACATACGTCCTC 204521
                           vv     i  ?    v     ?v             v   ?         
  rnd-5_family-       2387 CCAACCACTCNTTCAACCAAGNCGCTTGCTTCGAGACGACNTACGTCCTC 2436

  scaffold105|s     204522 GTGCTAAAATCAGGGTTCTTCGAACCATCCGACATCCTCGCGCTCTGCCG 204571
                             ?  ?  i  i  ? ?     ?   ?? ?     ?     v   iii  
  rnd-5_family-       2437 GTNCTNAAGTCGGGNTNCTTCGNACCNNCNGACATNCTCGCCCTCCATCG 2486

  scaffold105|s     204572 GTGCCACCCACTGCTCTCGCATCTACTCTGCTGCTG-------------- 204607
                                    i        ?     ?  ?   ?v   --------------
  rnd-5_family-       2487 GTGCCACCCGCTGCTCTCNCATCTNCTNTGCNCCTGCGTGCACCTACGCN 2536

  scaffold105|s     204608 -----AACTTTCTCTGGCTCGCCCAGTACAACTTGGACTGGGCCACTCAA 204652
                           -----i             ??  ?                   v ?v   
  rnd-5_family-       2537 NCCACGACTTTCTCTGGCTNNCCNAGTACAACTTGGACTGGGCGANGCAA 2586

  scaffold105|s     204653 GACTCCCTCAGCGACATC-AAGGCTTACGCCTTCCTTTCTTGCCTTCTCC 204701
                            ?v  ?   i ?iv ?v -     i        i  iv i   ? i?   
  rnd-5_family-       2587 GNATCNCTCGGNACCNGCAAAGGCCTACGCCTTTCTCGCCTGCNTCNTCC 2636

  scaffold105|s     204702 ACTATAATCTAAGCTTAGCCCACACAATACAGTTCCTCGGAAACAACTAC 204751
                               i  i  i   v ?    ? iii  i i         ?         
  rnd-5_family-       2637 ACTACAACCTGAGCGTNGCCCNCGTGATGCGGTTCCTCGGNAACAACTAC 2686

  scaffold105|s     204752 ACGGGAGCATACCGCGACATCGCGTCGATCATCGCATCCCTCCGCGCCC- 204800
                            ?   v   i     i  ?    ?v?    i ?  v     ?   i   -
  rnd-5_family-       2687 ANGGGCGCACACCGCAACNTCGCNGNGATCGTNGCTTCCCTNCGCACCCA 2736

  scaffold105|s     204801 CGGCATCGCCGAGACCCTCATTACTCACTACTCCCGCGTCATGACGGTGG 204850
                                       ?i ?  ?  ii vv        ?          ?    
  rnd-5_family-       2737 CGGCATCGCCGANGCNCTNATCGCAGACTACTCCNGCGTCATGACNGTGG 2786

  scaffold105|s     204851 GATGCCCAAACCACCTCAACACAACCACGACGCGCAAGAATGCGCTCCTG 204900
                            ?     i          i i  i i   ? ??  i v        ?  v
  rnd-5_family-       2787 GNTGCCCGAACCACCTCAGCGCAGCTACGNCNNGCGACAATGCGCTNCTC 2836

  scaffold105|s     204901 TACTGGCAACAAGGGAACCACCCCTCCATCCGCGCCAAG--CTTGGCCAG 204948
                                  i?v                             --  i      
  rnd-5_family-       2837 TACTGGCGNAAAGGGAACCACCCCTCCATCCGCGCCAAGACCTCGGCCAG 2886

  scaffold105|s     204949 GTCATGGCCAACATGAACAAGGAGGAACGGAACAACTACGTCA-TCCACA 204997
                                   ? v               i  ?       ?   ii-   i i
  rnd-5_family-       2887 GTCATGGCNACCATGAACAAGGAGGAGCGNAACAACTNCGTTGTTCCGCG 2936

  scaffold105|s     204998 TCCTGCACTGGCTTTGGCGGTTCATGCCACACTGCTTCATAACACCCCAA 205047
                              ii                  i i  v           v  v  v   
  rnd-5_family-       2937 TCCCACACTGGCTTTGGCGGTTCGTACCCCACTGCTTCATCACCCCACAA 2986

  scaffold105|s     205048 CACATACTAGAAAAGCCCGGCAAGAAGGATCGCCAGATCTTTGATGCCTC 205097
                                v  v  i                 i           i ii  ?  
  rnd-5_family-       2987 CACATCCTCGAGAAGCCCGGCAAGAAGGACCGCCAGATCTTCGGCGCNTC 3036

  scaffold105|s     205098 GCGCAGATACGACTGGGACTCGACCCCCGTCAACGCCATGACCTCCACAC 205147
                           i    i  i                  v      ? ?   i ?     v 
  rnd-5_family-       3037 ACGCAAATGCGACTGGGACTCGACCCCGGTCAACNCNATGGCNTCCACCC 3086

  scaffold105|s     205148 CACATGGCT 205156
                           ?v ii    
  rnd-5_family-       3087 NTCGCGGCT 3095

Matrix = 20p45g.matrix
Kimura (with divCpGMod) = 15.21
Transitions / transversions = 1.62 (304/188)
Gap_init rate = 0.03 (107 / 3064), avg. gap size = 1.57 (168 / 107)


12 9.71 0.00 0.00 scaffold105|size642510 205848 205869 (436316) (AAGC)n#Simple_repeat 1 22 (0) m_b1224s252i0 3749

  scaffold105|s     205848 AAGCAAGTAAGCAATCAAGCAA 205869
                                  i      v       
  (AAGC)n#Simpl          1 AAGCAAGCAAGCAAGCAAGCAA 22

Matrix = Unknown
Transitions / transversions = 1.00 (1/1)
Gap_init rate = 0.00 (0 / 21), avg. gap size = 0.0 (0 / 0)


13 20.03 0.00 2.86 scaffold105|size642510 223941 223976 (418209) (ATACA)n#Simple_repeat 1 35 (0) m_b1225s252i0 3750

  scaffold105|s     223941 ATACAAGTACAATACAATAACATACTACATACTACA 223976
                                 -            vv    v i i v    
  (ATACA)n#Simp          1 ATACAA-TACAATACAATACAATACAATACAATACA 35

Matrix = Unknown
Transitions / transversions = 0.50 (2/4)
Gap_init rate = 0.03 (1 / 35), avg. gap size = 1.00 (1 / 1)


566 13.64 1.14 0.00 scaffold105|size642510 224195 224282 (417903) C genome_2_13490#DNA (3) 610 522 m_b1225s001i0 3751

  scaffold105|s     224195 TGGGCCAAAATCCAGGGAAAATGCGATTCCCGGGGAATTG-GAAAACCGT 224243
                            i                  i          i        -i    i vv
C genome_2_1349        610 TAGGCCAAAATCCAGGGAAAGTGCGATTCCCAGGGAATTGCAAAAATCTG 561

  scaffold105|s     224244 AGTTCGCCGGATTGCAATATCCACGGAAACGTTTTTTAC 224282
                                i                 v    vi      i  
C genome_2_1349        560 AGTTCACCGGATTGCAATATCCAGGGAATTGTTTTTCAC 522

Matrix = 20p45g.matrix
Kimura (with divCpGMod) = 15.27
Transitions / transversions = 2.00 (8/4)
Gap_init rate = 0.01 (1 / 87), avg. gap size = 1.00 (1 / 1)


2298 15.32 6.24 3.65 scaffold105|size642510 224248 224728 (417457) genome_2_13490#DNA 121 613 (0) m_b1225s001i1 3752

  scaffold105|s     224248 CGCCGGATTGCAATATCCACGGAAACGTTTTTTACCCCAATTTTCGGGGG 224297
                               --        vi i i    --------  v  v      i     
  genome_2_1349        121 CGCC--ATTGCAATTCCTATGGAA--------TAGCCGAATTTTTGGGGG 160

  scaffold105|s     224298 ATCTGTCGAAATCTAATGT---TACCCCATTTTCTTCTGTTGGAGAAAGG 224344
                           v     v       i    ---    i       i               
  genome_2_1349        161 TTCTGTAGAAATCTGATGTATCTACCTCATTTTCCTCTGTTGGAGAAAGG 210

  scaffold105|s     224345 ATACTGGCACACTGCAGTTCCAGATTGGCGTTAATTCTGTTCTCTAAAAA 224394
                               i      i vii  i         vi             v vv   
  genome_2_1349        211 ATACCGGCACATTTTGGTCCCAGATTGGAATTAATTCTGTTCTGTCTAAA 260

  scaffold105|s     224395 TGTGCTGACTTGATCCCAACCATTAATTACAATTCCCTGGGAATTGTAAT 224444
                                ii   v       v                  v            
  genome_2_1349        261 TGTGCCAACTGGATCCCACCCATTAATTACAATTCCCAGGGAATTGTAAT 310

  scaffold105|s     224445 CGAACACATATTTAA--AACTGCATACTCATTCCCTAGGGCTTCGTG--- 224489
                                  --   i  --   v      iv          iv-   i ---
  genome_2_1349        311 CGAACAC--ATTCAATGAACAGCATACCAATTCCCTAGGAA-TCGCGAAG 357

  scaffold105|s     224490 -----AATCCAAACTTTGCTCACGCTT-GGAATCAGTATTTCAATATTGA 224533
                           -----        v   i  --  i  -     ii   i ii    v v 
  genome_2_1349        358 ACTGTAATCCAAAATTTACT--CGTTTAGGAATTGGTACTCTAATAATTA 405

  scaffold105|s     224534 AAGGATAAATCTCATAAAAATGCTACCAATCTAGGGCTATTAACATAATT 224583
                            v    i    vv  i       v                 v        
  genome_2_1349        406 ACGGATGAATCAAATGAAAATGCAACCAATCTAGGGCTATTCACATAATT 455

  scaffold105|s     224584 TTTAAGAATAATTACAAGTGTTCCCTAAGAATTGATTCTTGCC-TTTTTA 224632
                             -- i vi                              i   -     i
  genome_2_1349        456 TT--AAACCAATTACAAGTGTTCCCTAAGAATTGATTCTCGCCTTTTTTG 503

  scaffold105|s     224633 GCCAGATTGCAATATCCAATGAAAAAACTTTTCCCTAGATATTGCAATAC 224682
                                       v     i  -      vv      i           v 
  genome_2_1349        504 GCCAGATTGCAAGATCCAGTG-AAAAACAATTCCCTGGATATTGCAATCC 552

  scaffold105|s     224683 GGC---------------CAATTCCCAGGGAATCGCTTTTTCCCTTACTT 224717
                             i---------------        v         vi       viv  
  genome_2_1349        553 GGTGAACTCAGATTTTTGCAATTCCCTGGGAATCGCACTTTCCCTGGATT 602

  scaffold105|s     224718 TTGGTCTAACA 224728
                               i      
  genome_2_1349        603 TTGGCCTAACA 613

Matrix = 20p45g.matrix
Kimura (with divCpGMod) = 16.51
Transitions / transversions = 1.15 (38/33)
Gap_init rate = 0.05 (25 / 480), avg. gap size = 1.92 (48 / 25)


1559 11.69 3.42 1.26 scaffold105|size642510 224729 224962 (417223) C rnd-1_family-1093#Unknown (97) 239 1 m_b1225s001i2 3753

  scaffold105|s     224729 TTATATACATATATTAAAATATAT--------CAGTGGGCCTTCATACCT 224770
                              i    i               --------          i--     
C rnd-1_family-        239 TTACATACGTATATTAAAATATATATGTGTGTCAGTGGGCCTC--TACCT 192

  scaffold105|s     224771 ATCTAGTATGGTTATCCCGTTTATTAGGTCAAAAAATCCCTCTTAACCTA 224820
                            i                            v    -    i         
C rnd-1_family-        191 ACCTAGTATGGTTATCCCGTTTATTAGGTCTAAAA-TCCCCCTTAACCTA 143

  scaffold105|s     224821 GGGGGACGTCGCATAGGGGGCAACAGGAGGAATTATTAGACAAGATTAAT 224870
                                    v  i   iii     i             v     i   i 
C rnd-1_family-        142 GGGGGACGTAGCGTAGAAAGCAACGGGAGGAATTATTACACAAGGTTAGT 93

  scaffold105|s     224871 CATGATAAACCTAGGGGACTTCTCGAAGAAAAGCTACGGTCAGAATTCTT 224920
                             iv                          iv         i    ivi 
C rnd-1_family-         92 CACCATAAACCTAGGGGACTTCTCGAAGAAGCGCTACGGTCGGAATCACT 43

  scaffold105|s     224921 ACAAATGATTGAGGCGTAGCCTCCCAGCATAAACAAAAAGCC 224962
                                  i     i                    v  i    
C rnd-1_family-         42 ACAAATGGTTGAGACGTAGCCTCCCAGCATAAACCAAGAGCC 1

Matrix = 20p45g.matrix
Kimura (with divCpGMod) = 11.02
Transitions / transversions = 2.86 (20/7)
Gap_init rate = 0.02 (4 / 233), avg. gap size = 2.75 (11 / 4)


2932 16.19 3.67 0.98 scaffold105|size642510 225044 225642 (416543) C genome_2_13115#DNA (0) 615 1 m_b1225s001i3 3754

  scaffold105|s     225044 TGTTAGGCCAAAAGTAAGGGAAGAAGCTATTCCCTGGGAATCGTAAAAAT 225093
                                    i     v      i v  v                      
C genome_2_1311        615 TGTTAGGCCGAAAGTCAGGGAAAATGCGATTCCCTGGGAATCGTAAAAAT 566

  scaffold105|s     225094 CAGAAAAATCAAAAATACAAATGCTAGGGAAAAGTCATTCCCCTGGATTT 225143
                             i           i         i    v        vvviv       
C genome_2_1311        565 CAAAAAAATCAAAAGTACAAATGCCAGGGTAAAGTCATAGATATGGATTT 516

  scaffold105|s     225144 ACCTTTTTTGCCAAAAA-GGTGAGGAGCA-TTTCTAGAGGGAGCCATTGT 225191
                           vviv             -  i   i    -  i    --   i       
C genome_2_1311        515 CGTATTTTTGCCAAAAAAGGCGAGAAGCAATTCCTAG--GGAACCATTGT 468

  scaffold105|s     225192 AATTTTTAAAA-TTTCGAGAACAGCCCTAGATTGGGTGAATATTTTCTTA 225240
                              v       -          i               v  v     i i
C genome_2_1311        467 AATGTTTAAAAATTTCGAGAACGGCCCTAGATTGGGTGCATTTTTTCCTG 418

  scaffold105|s     225241 TTTGTCCGTTCAATATTTCAAAATCAATTCCACAGGAGAGTAATTCTATC 225290
                            v iv               vv             vi    i  vv  vv
C genome_2_1311        417 TATAGCCGTTCAATATTTCATTATCAATTCCACAGTGGAGTGATGATAGG 368

  scaffold105|s     225291 ACTGGAGAGGCTGCTGAGATGCTTGTTT---TGACATGTCA-CAGCTTCA 225336
                              v   v        i       i   ---  ii   i v-  iv v  
C genome_2_1311        367 ACTCGAGTGGCTGCTGGGATGCTTATTTAAATGGTATGCCTTCAAATACA 318

  scaffold105|s     225337 --TCCCAAGGAA--GTCACA-----ACCAT-GTAATGGAGTTTGTGTTAA 225376
                           --    vii   --  v iv-----  v  -  i      v       v 
C genome_2_1311        317 AATCCCTGAGAATTGTAATTGGTGTACAATAGTGATGGAGGTTGTGTTCA 268

  scaffold105|s     225377 CATTTTCTTTTAGACTATAATGAATGAATGCAAATCTGAAATCAGAATGT 225426
                            i     i                 v     v           i      
C genome_2_1311        267 CGTTTTCCTTTAGACTATAATGAATTAATGCCAATCTGAAATCGGAATGT 218

  scaffold105|s     225427 GCCAGAATGCTTA-GTATCCTTACCCGATCTCAGGAAAACAATGGAGATA 225475
                                  v   v -      v v               vii   i     
C genome_2_1311        217 GCCAGAAAGCTGAAGTATCCATTCCCGATCTCAGGAAACTGATGAAGATA 168

  scaffold105|s     225476 CATTATTATTTCAGCAGATTCCCAAAAAAATTGGC-ATTCCCTAAGAATC 225524
                                 -                v           -        i     
C genome_2_1311        167 CATTAT-ATTTCAGCAGATTCCCCAAAAAATTGGCTATTCCCTAGGAATC 119

  scaffold105|s     225525 -CATTTCCTGGCAAAAAGGT-AAATTCAGGGGAATGACTTTTCCCTAGCA 225572
                           -    --v         vii-    i  vivvv        v    i   
C genome_2_1311        118 GCATT--ATGGCAAAAATACGAAATCCATATCTATGACTTTACCCTGGCA 71

  scaffold105|s     225573 TTTGCATTTTTGATTTTTCTGGTTTTTACGATTCCCAGGGAATCGCTTCT 225622
                               i i           i -i               v        v i 
C genome_2_1311         70 TTTGTACTTTTGATTTTTTT-ATTTTTACGATTCCCATGGAATCGCATTT 22

  scaffold105|s     225623 TCCCTTAC-TTTGGCCTAACA 225642
                                v  -            
C genome_2_1311         21 TCCCTGACTTTTGGCCTAACA 1

Matrix = 20p45g.matrix
Kimura (with divCpGMod) = 17.11
Transitions / transversions = 0.85 (44/52)
Gap_init rate = 0.03 (20 / 598), avg. gap size = 1.40 (28 / 20)


2008 9.61 7.62 0.89 scaffold105|size642510 225724 225907 (416278) rnd-1_family-1093#Unknown 1 199 (137) m_b1225s001i4 3755

  scaffold105|s     225724 GGCTCTTTGTTCATGCTGGGAGGCTACATCTCAATCATTTGTAAGAATTC 225773
                                  v   i               i      i        ivi    
  rnd-1_family-          1 GGCTCTTGGTTTATGCTGGGAGGCTACGTCTCAACCATTTGTAGTGATTC 50

  scaffold105|s     225774 GGACTGTAGCTTTTCTTCGAGAAGTCCCCTAGGTTTATCGTGATTAACCT 225823
                           v   i     vi                          v    i      
  rnd-1_family-         51 CGACCGTAGCGCTTCTTCGAGAAGTCCCCTAGGTTTATGGTGACTAACCT 100

  scaffold105|s     225824 TGTCTAATAATTCCTTCCGTTGCCTCCTACG-GACATCCCCCTAGGTTAA 225872
                              v           i       i i     -v  i              
  rnd-1_family-        101 TGTGTAATAATTCCTCCCGTTGCTTTCTACGCTACGTCCCCCTAGGTTAA 150

  scaffold105|s     225873 GAGGGATTTTAGACCTAATAAAC-CAATAATCATAC------------- 225907
                            i                     -vi    i     -------------
  rnd-1_family-        151 GGGGGATTTTAGACCTAATAAACGGGATAACCATACTAGGTAGGTAGAG 199

Matrix = 20p45g.matrix
Kimura (with divCpGMod) = 9.06
Transitions / transversions = 1.88 (15/8)
Gap_init rate = 0.02 (3 / 183), avg. gap size = 5.00 (15 / 3)

4405 8.85 4.22 1.32 scaffold105|size642510 225860 225907 (416278) rnd-1_family-790#Unknown 1 49 (758) m_b1225s001i5 3755

  scaffold105|s     225860 CCCCCTAGGTTAAGAGGGATTTTAGACCTAATAAACCA-ATAATCATAC 225907
                                         i                     vi-    i     
  rnd-1_family-          1 CCCCCTAGGTTAAGGGGGATTTTAGACCTAATAAACGGGATAACCATAC 49

Matrix = 20p45g.matrix
Kimura (with divCpGMod) = 9.23
Transitions / transversions = 3.00 (3/1)
Gap_init rate = 0.02 (1 / 47), avg. gap size = 1.00 (1 / 1)


34 0.00 0.00 0.00 scaffold105|size642510 225908 225939 (416246) (TAGG)n#Simple_repeat 1 32 (0) c_b1225s251i0 3756

  scaffold105|s     225908 TAGGTAGGTAGGTAGGTAGGTAGGTAGGTAGG 225939
                                                           
  (TAGG)n#Simpl          1 TAGGTAGGTAGGTAGGTAGGTAGGTAGGTAGG 32

Matrix = Unknown
Transitions / transversions = 1.00 (0/0)
Gap_init rate = 0.00 (0 / 31), avg. gap size = 0.0 (0 / 0)


4405 8.85 4.22 1.32 scaffold105|size642510 225940 226554 (415631) rnd-1_family-790#Unknown 50 682 (125) m_b1225s001i5 3755

  scaffold105|s     225940 -------------CCCACTGA--------TATATTTTAATATACGTATAT 225968
                           -------------        --------                   i 
  rnd-1_family-         50 AGGTAGGTAGAGGCCCACTGACACACATATATATTTTAATATACGTATGT 99

  scaffold105|s     225969 AAAATTTCAACATTTGTACTTAAAATTACACATTATTAAGACCTGTTATG 226018
                                         i    i               v   v          
  rnd-1_family-        100 AAAATTTCAACATTCGTACCTAAAATTACACATTAATAACACCTGTTATG 149

  scaffold105|s     226019 ATTTTCC-CACATGGCCACCACTGCATTGTTCCTACTATTTCGTATCTTG 226067
                                i -                                 i        
  rnd-1_family-        150 ATTTTTCACACATGGCCACCACTGCATTGTTCCTACTATTTTGTATCTTG 199

  scaffold105|s     226068 TAAAAAACAGACTTTTATTACGCAGCCTCACACTCAGTATTATTATGCAG 226117
                                 - v           iv          v                 
  rnd-1_family-        200 TAAAAA-CTGACTTTTATTATTCAGCCTCACAGTCAGTATTATTATGCAG 248

  scaffold105|s     226118 TCATGCATTGCAAAAAATACAATGATGACTGTTGACAGATCAAA-GGTAT 226166
                               ii       i  v          i   v  i         -     
  rnd-1_family-        249 TCATATATTGCAAGAATTACAATGATGGCTGGTGGCAGATCAAAAGGTAT 298

  scaffold105|s     226167 GCTTGACA---GTGTGTATAGCAAAAGAAGGAATACATTGAAATTGCATA 226213
                           i       ---?        i              i         i  i 
  rnd-1_family-        299 ACTTGACAACANTGTGTATAACAAAAGAAGGAATATATTGAAATTACACA 348

  scaffold105|s     226214 TTGCATATGGACAAGATTGAACCAATTCTGATGTTTTGACCATAAGACAT 226263
                            -------       i       v              ?        v  
  rnd-1_family-        349 T-------GGACAAGGTTGAACCTATTCTGATGTTTTGNCCATAAGAGAT 391

  scaffold105|s     226264 CATGACCCT-CATGGTCACCACTGCATTGTTCCTTTTATTTTGTATCTTG 226312
                               i   i-                        v  i         i  
  rnd-1_family-        392 CATGGCCCCACATGGTCACCACTGCATTGTTCCTATTGTTTTGTATCCTG 441

  scaffold105|s     226313 TAAAATAATAGATTTTTATCATTCAAATCCAGAGTTGGCATTATTACGTA 226362
                               -    v         i      vi                    i 
  rnd-1_family-        442 TAAA-TAATTGATTTTTATTATTCAACCCCAGAGTTGGCATTATTACGCA 490

  scaffold105|s     226363 GTCATACAGTACAAGCATTAGAATGAAGGCTGGTGACATATCAAAAGGTA 226412
                                   i      v                   i              
  rnd-1_family-        491 GTCATACAATACAAGAATTAGAATGAAGGCTGGTGGCATATCAAAAGGTA 540

  scaffold105|s     226413 TGGTAGACAACCTATACAACAACAGAAAGCCTGAAGAAAATGCCGGGAAT 226462
                            vv         i                         ? v  v i   v
  rnd-1_family-        541 TTCTAGACAACCCATACAACAACAGAAAGCCTGAAGAANAAGCAGAGAAG 590

  scaffold105|s     226463 AGAAGAATGAACAACAACTTTGAAGAGTGCCAGCACCAGAAAGAGCAATA 226512
                                   ?      v  vv                i             
  rnd-1_family-        591 AGAAGAATNAACAACTACAGTGAAGAGTGCCAGCACTAGAAAGAGCAATA 640

  scaffold105|s     226513 AGCAGCTGCAGGTGTGGCAACGACATTCTTTTAACTGTAGGG 226554
                                      v         i         i   i      
  rnd-1_family-        641 AGCAGCTGCAGCTGTGGCAACAACATTCTTTCAACCGTAGGG 682

Matrix = 20p45g.matrix
Kimura (with divCpGMod) = 9.23
Transitions / transversions = 1.45 (32/22)
Gap_init rate = 0.02 (15 / 614), avg. gap size = 2.40 (36 / 15)


473 18.36 9.09 5.11 scaffold105|size642510 226555 226686 (415499) genome_8_12029#DNA 1 137 (155) m_b1225s001i6 3757

  scaffold105|s     226555 CTAGGTTGTAAAGTCCGG-----------CAAAATTCCGCATTACTCCGG 226593
                                       v     ----------- ii     i  i       i 
  genome_8_1202          1 CTAGGTTGTAAATTCCGGAGGAATTCCGGCGGAATTCTGCGTTACTCCAG 50

  scaffold105|s     226594 AATATTTACTATTTTGGACCGTAACATGATTACTGTGAGTGG-AGGATTA 226642
                                  iv  v   v   v                 -  i - i     
  genome_8_1202         51 AATATTTGGTAATTTTGACAGTAACATGATTACTGTG-GTAGCAAGATTA 99

  scaffold105|s     226643 CTGTAAAAGTCCTGAAGTAATTAGGTGTTTTTTGTCACTATTTA 226686
                               i   -----   v  v   i  ii   v i-  v  i   
  genome_8_1202        100 CTGTGAAA-----GAATTACTTAAGTACTTTGTA-CAATACTTA 137

Matrix = 20p45g.matrix
Kimura (with divCpGMod) = 19.43
Transitions / transversions = 1.56 (14/9)
Gap_init rate = 0.07 (9 / 131), avg. gap size = 2.11 (19 / 9)


1768 21.90 7.29 1.82 scaffold105|size642510 226657 227177 (415008) rnd-1_family-149#Unknown 7 555 (573) m_b1225s001i7 3758

  scaffold105|s     226657 AAGTAATTAGGTGTTTTTTGTCACTATTTAGATCAAACTGTGAAACAGAA 226706
                                     v iv    v     v         ? iv     v  i   
  rnd-1_family-          7 AAGTAATTAGCTAGTTTTAGTCACGATTTAGATCNAGATGTGACACGGAA 56

  scaffold105|s     226707 TCTTACAGTATCCTTCCATAACCACCAAATAGGTATCCAGAACATATTCT 226756
                                     v  vv  i                            v   
  rnd-1_family-         57 TCTTACAGTAACCAACCGTAACCACCAAATAGGTATCCAGAACATAGTCT 106

  scaffold105|s     226757 GTCCTTCTGTC-CAT-TCTTGTGATGCACAGCTCCTTGTTGATTGTCCTT 226804
                                      -   - v  v   i   ii   vv          iv   
  rnd-1_family-        107 GTCCTTCTGTCACATATATTCTGACGCATGGCTGGTTGTTGATTGCACTT 156

  scaffold105|s     226805 CTCACC-TGAACTTGCTGCAGTTGTCACTTACTTCCCCAACCCAAAG--- 226850
                               vv-  vi v        i    i  i         i       ---
  rnd-1_family-        157 CTCAAAGTGCGCGTGCTGCAGCTGTCGCTCACTTCCCCAGCCCAAAGTCA 206

  scaffold105|s     226851 --TCAACAACCATGGGAAAAATCTGTTGCCGCTAAGTTAATCCTCCATAT 226898
                           --     v               ---i   -  v   v    vi   ?  
  rnd-1_family-        207 AATCAACCACCATGGGAAAAATC---CGCC-CTCAGTGAATCACCCANAT 252

  scaffold105|s     226899 CTCCGTCAATAACTATCCAATCACCCAGCGCCTGCCACCAGCCTTTAGCT 226948
                               i      v  i  ?    i  vv     i      iv   v iv  
  rnd-1_family-        253 CTCCATCAATACCTGTCNAATCGCCACGCGCCCGCCACCGTCCTGTGCCT 302

  scaffold105|s     226949 ATTGTTGACGCAGATCAACGGCCCAGC--TTTGGTCAATGATTTGTATGT 226996
                           i      v   i    i    --    --   vv? ii   v  v v v 
  rnd-1_family-        303 GTTGTTGCCGCGGATCGACGG--CAGCCTTTTTTNCGGTGAGTTCTCTTT 350

  scaffold105|s     226997 TTTTGCTTGCCATTTCCTGTGATCAACTGTTAAATTGATAAGATCTACTT 227046
                           vv  iv   viv   i v vv  i v    iv    i vv    iii   
  rnd-1_family-        351 GGTTAGTTGGTTTTTTCGGACATTATCTGTCCAATTAAATAGATTCGCTT 400

  scaffold105|s     227047 GCCACCGCCCCC-TCACAGG-AAT-TGCCATATCTCC--CG-------TC 227084
                           vii-        -v i    -   -iv    v     -- i-------  
  rnd-1_family-        401 TTT-CCGCCCCCAACGCAGGTAATCCCCCATTTCTCCATCAATACATCTC 449

  scaffold105|s     227085 CAATCACCACACGCCCA----------------GCTGTTACCGTGGATTG 227118
                              i      i     i---------------- ?    i   i    i 
  rnd-1_family-        450 CAACCACCACGCGCCCGCCACCATCGTTTGCCTGNTGTTGCCGCGGATCG 499

  scaffold105|s     227119 ACATCTACAGTTTTTTCTGTGAGTTCATTTGCTTTCTTTTTATTTTTTGG 227168
                             iv ii iv                v    i  viv   i -v      
  rnd-1_family-        500 ACGGCCGCGTTTTTTTCTGTGAGTTCCTTTGTTTGTGTTTCA-GTTTTGG 548

  scaffold105|s     227169 ATATTATCT 227177
                            i --    
  rnd-1_family-        549 ACA--ATCT 555

Matrix = 20p45g.matrix
Kimura (with divCpGMod) = 21.07
Transitions / transversions = 0.93 (54/58)
Gap_init rate = 0.04 (22 / 520), avg. gap size = 2.18 (48 / 22)

473 24.83 13.47 3.55 scaffold105|size642510 226883 227216 (414969) rnd-1_family-149#Unknown 417 782 (346) m_b1225s001i8 3758

  scaffold105|s     226883 AGTTAATCCTCCATATCTCCGTCAATAACTATCCAATCACCCAGCGCCTG 226932
                             v      i    v     i      vv v     i    vv     i 
  rnd-1_family-        417 AGGTAATCCCCCATTTCTCCATCAATACATCTCCAACCACCACGCGCCCG 466

  scaffold105|s     226933 CCACCAGCCTTTAGCTATTGTTGACGCAGATCAACGGCCCAGCTTTGGTC 226982
                                 v v   iv  i?     v   i    i      vv i   vv  
  rnd-1_family-        467 CCACCATCGTTTGCCTGNTGTTGCCGCGGATCGACGGCCGCGTTTTTTTC 516

  scaffold105|s     226983 AATGA-TTTGTATGTTTTTGCTTGCCATTTCCTGTGATC-----AACTGT 227026
                           vi   -  iv v     v  i  - vi   ivviii   -----  v  -
  rnd-1_family-        517 TGTGAGTTCCTTTGTTTGTGTTT-CAGTTTTGGACAATCTCGAAAAATG- 564

  scaffold105|s     227027 TAAAT----TGATAAGATCTACTTGCCACCGCCCCCTCACAGG-AATTGC 227071
                           -    ----i v   v  -  i  ----  v  v  v      -   iv 
  rnd-1_family-        565 -AAATGGCACGCTAATAT-TATTT----CCTCCACCACACAGGTAATCCC 608

  scaffold105|s     227072 C--ATATCTCC--CG-------TCCAATCACCACACGCCCA--------- 227101
                            --  v     -- i-------    ?  v    i     i---------
  rnd-1_family-        609 CCCATTTCTCCATCAATAACTCTCCANTCCCCACGCGCCCGCCACCATCC 658

  scaffold105|s     227102 -------GCTGTTACCGTGG--ATTGACATCTACAGTTTTTTCTGTGAG- 227141
                           ------- i    i   ?  --  i-  iv  i iv             -
  rnd-1_family-        659 GTTGCCTGTTGTTGCCGNGGTGATC-ACGGCTGCGCTTTTTTCTGTGAGT 707

  scaffold105|s     227142 TTCATTTGCTTTCTTTTTATTTTTTGGATATTATC-TATCCAATTG--AT 227188
                              v    v   iivv i v        i i v  -? ---  i  --  
  rnd-1_family-        708 TTCTTTTGGTTTTCGATCAGTTTTTGGACACTCTCGNA---AACTGAAAT 754

  scaffold105|s     227189 TG-ATTCCACTTGCTGCTGCCCCTACACA 227216
                           i -    v?   vi ? -   v i     
  rnd-1_family-        755 CGCATTCANCTTTTTNC-GCCACCACACA 782

Matrix = 20p45g.matrix
Kimura (with divCpGMod) = 26.85
Transitions / transversions = 0.90 (38/42)
Gap_init rate = 0.08 (26 / 333), avg. gap size = 2.23 (58 / 26)


244 27.27 9.09 0.00 scaffold105|size642510 227217 227326 (414859) rnd-5_family-1265#Unknown 445 564 (2) m_b1225s001i10 3759

  scaffold105|s     227217 ATTGCCAGCTTAAAGAGGCTGACAGGAACACAAATA---------GAGGA 227257
                                  iii ?       ii   i   v      v---------  v  
  rnd-5_family-        445 ATTGCCAATCTNAAGAGGCCAACAAGAAGACAAATCGTTGCTTCTGATGA 494

  scaffold105|s     227258 GTCATCAGATGATGAAGATGACATCCCCTT-TCTGTACTTGGCAAGGAAG 227306
                              ?  v iv        v  i vv? i  -? ? v   viv   ?v ? 
  rnd-5_family-        495 GTCNTCTGGGGATGAAGAGGATAAGNCTTTGNCNGAACTGACCAANCANG 544

  scaffold105|s     227307 CTAGGCAATCCATTTTGTCA 227326
                           vvi    i  vi   ii   
  rnd-5_family-        545 GGGGGCAGTCAGTTTCATCA 564

Matrix = 20p45g.matrix
Kimura (with divCpGMod) = 37.32
Transitions / transversions = 1.00 (15/15)
Gap_init rate = 0.02 (2 / 109), avg. gap size = 5.00 (10 / 2)

303 25.56 1.09 2.20 scaffold105|size642510 227217 227308 (414877) rnd-1_family-155#Unknown 1159 1249 (2) m_b1225s001i9 3759

  scaffold105|s     227217 ATTGCCAGCTTAAAGAGGCTGACAGGAACACAAATAGAGGAGTCATCAGA 227266
                                 v i          iiv  i  ivi v v vv i     v     
  rnd-1_family-       1159 ATTGCCCGTTTAAAGAGGCCACCAAGAGAGCCATTCCAAGAGTCCTCAGA 1208

  scaffold105|s     227267 TGATGAAGATGACATCCCCTT-TCTGTACTTGGCAAGGAAGCT 227308
                           i  v  i   i          -  viv     v   --     
  rnd-1_family-       1209 CGAGGAGGATAACATCCCCTTGTCAAAACTTGCCAA--AAGCT 1249

Matrix = 20p45g.matrix
Kimura (with divCpGMod) = 29.89
Transitions / transversions = 0.92 (11/12)
Gap_init rate = 0.03 (3 / 91), avg. gap size = 1.00 (3 / 3)


19639 13.19 4.16 1.07 scaffold105|size642510 227395 230667 (411518) rnd-1_family-187#DNA/hAT-Tag1 4 3376 (6) m_b1225s001i11 3760

  scaffold105|s     227395 CTCTGACACAGAAGAGCCATGGGGTGGGGTGATTGAGGAAGATGTCCTCC 227444
                              i   vvi                     i       v          
  rnd-1_family-          4 CTCCGACTGGGAAGAGCCATGGGGTGGGGTGGTTGAGGATGATGTCCTCC 53

  scaffold105|s     227445 CCCCAAGTCTCAAATTGGTTTGGGATGGGAGCAAAATTATTAACTGCATT 227494
                                -       v              ?i    i  ii i  v      
  rnd-1_family-         54 CCCCA-GTCTCAATTTGGTTTGGGATGGNGGCAAGATCGTCAAATGCATT 102

  scaffold105|s     227495 GATCCATCAACTGGAGCCAGGATTTGGAAGTGCAATCACTGCAAGAACAA 227544
                                v  ? v            i    i   ivi             v 
  rnd-1_family-        103 GATCCCTCNAATGGAGCCAGGATCTGGAGGTGTCGTCACTGCAAGAACCA 152

  scaffold105|s     227545 ATGGAGTTGTTGGAATCACACCAAGGCTCTTGGGCATGCCATTGGGGGG- 227593
                                  v       i              ?                  -
  rnd-1_family-        153 ATGGAGTGGTTGGAACCACACCAAGGCTCTNGGGCATGCCATTGGGGGGG 202

  scaffold105|s     227594 --AGGATATTAGGGGCTGCAAGAGTGTGC----------------GTCGT 227625
                           --    i  i     ?             ----------------  i  
  rnd-1_family-        203 GAAGGACATCAGGGGNTGCAAGAGTGTGCCTCCTGAATGGAGGAAGTTGT 252

  scaffold105|s     227626 ACATGGGTATTGTCCAAAGAAAGAGCTTGGCAGCAGCCGAGAAGTCTTGT 227675
                             ?          ?v i  i      i       v         v  i i
  rnd-1_family-        253 ACNTGGGTATTGTNAAGAGGAAGAGCCTGGCAGCTGCCGAGAAGGCTCGC 302

  scaffold105|s     227676 GATCTTGAGAGGATGTCAATATCTCTTGAAGAGAAAGAAAAGGATGC-AA 227724
                           v   vi      v ?     v        v        iv       -  
  rnd-1_family-        303 CATCACGAGAGGCTNTCAATCTCTCTTGACGAGAAAGAGCAGGATGCCAA 352

  scaffold105|s     227725 AGAACATTATCAACAAGAGAAAGAGGCAA----------------CAAG- 227757
                              vi        ? i     i       ----------------    -
  rnd-1_family-        353 AGATTATTATCAANAGGAGAAGGAGGCAATCAGGGCTAGGAGGTACAAGG 402

  scaffold105|s     227758 ----------------ATCTGTTGATGTCTCTGGTTCTCCAGCACTGGG- 227790
                           ----------------      v     v              --    -
  rnd-1_family-        403 GTGCCATACCCACAGAATCTGTGGATGTATCTGGTTCTCCAGC--TGGGG 450

  scaffold105|s     227791 -TCTATCTACCCTGACTTCTCTAAAGACTTTGTCACTCAAGCC------- 227832
                           -   v           ?   ? i   v v     v  i     -------
  rnd-1_family-        451 ATCTCTCTACCCTGACNTCTNTGAAGCCATTGTCCCTTAAGCCCGCCTCC 500

  scaffold105|s     227833 ---------AA----AGAATTGTTTTATGCTCTTT-ATAT--AGCTTTTT 227866
                           ---------  ---- vi      iv  vii    -i   --iv      
  rnd-1_family-        501 ATTTTCAGTAATGGTATGATTGTTCGATTTCCTTTTGTATTCGTCTTTTT 550

  scaffold105|s     227867 GGATACATCAAACTCATTTCCCTGTTAGTCCA-CCCTTCTGAGGGAGTAA 227915
                           --   i             i i v  --    - i v v          v
  rnd-1_family-        551 --ATATATCAAACTCATTTTCTTTTT--TCCAACTCATGTGAGGGAGTAC 596

  scaffold105|s     227916 TCA-ACCAAAACGTTTGTGCAGCAGGACATAGTTTTGTCACACAAGAGAA 227964
                              -v   i  v i           i    ?  vv    v        i 
  rnd-1_family-        597 TCATCCCAGAAAGCTTGTGCAGCAGAACATNGTGATGTCCCACAAGAGGA 646

  scaffold105|s     227965 ATTCAATGGCCGAAGAAGAGTTGTCTTTGACCATCGTCCATTATCTTGCT 228014
                             i vii   v        i                ii  i     v   
  rnd-1_family-        647 ATCCCGCGGCGGAAGAAGAATTGTCTTTGACCATCGCTCACTATCTAGCT 696

  scaffold105|s     228015 GCTTGCTCAGTTCCCTTTTCTCATGCCAAAGATCCCC-CTTCAACAGAGT 228063
                              ii   iv          i   v  i         -?         i 
  rnd-1_family-        697 GCTCACTCGCTTCCCTTTTCCCATTCCGAAGATCCCCTNTTCAACAGAAT 746

  scaffold105|s     228064 CCTACAAAAGGCTAGGGCTACCAACCATAAGTATGAGCCTCCTAAAAGGC 228113
                            i i            ? v        i     i        ?  i   i
  rnd-1_family-        747 CTTGCAAAAGGCTAGGNCAACCAACCACAAGTACGAGCCTCCNAAGAGGT 796

  scaffold105|s     228114 ATCAGGTAGTAGACAATCTCCTCAATGCTCATTTTGCATCCTATCAAAAG 228163
                           viv    v iv i i v  v  ii    ?  i  i  ??    i  i   
  rnd-1_family-        797 CCGAGGTTGCTGGCGAACTGCTTGATGCNCACTTCGCNNCCTACCAGAAG 846

  scaffold105|s     228164 AATGGCATGGAATCTTTGCTAGCAGATGTGGATACTTATGGACTGACAAT 228213
                           i i        ?  ?        i     v  ?        ?   i    
  rnd-1_family-        847 GACGGCATGGANTCNTTGCTAGCGGATGTCGANACTTATGGNCTGGCAAT 896

  scaffold105|s     228214 CTTTGGAGACAGTGTCAGCATTGTCATAACTCCTCTGATTAACATCCTTG 228263
                                 ?  ii ? i  v?  i    v   ?  ??    ?          
  rnd-1_family-        897 CTTTGGNGATGGNGCCACNATCGTCAAAACNCCNNTGATNAACATCCTTG 946

  scaffold105|s     228264 CCAGCTCACCAAACAATCCAAGTTTTTTCCTTGATGCCATTGACTGTAGC 228313
                            ?     ?                v v       i i i       i   
  rnd-1_family-        947 CNAGCTCNCCAAACAATCCAAGTTGTGTCCTTGACGTCGTTGACTGCAGC 996

  scaffold105|s     228314 AAACACATGCTGCATGGTGGCAAAAAGGATGCTCGGTTTGTTGCCAAACA 228363
                             ?       v   i  i              ?i   ? i        v 
  rnd-1_family-        997 AANCACATGCGGCACGGCGGCAAAAAGGATGCNTGGTNTATTGCCAAAAA 1046

  scaffold105|s     228364 CATCTTACCCCTTATGAAAAAGATTGCTCCATTCAAAGACAGAGTTAATG 228413
                           ?        ?? i     i       v    i           i i    
  rnd-1_family-       1047 NATCTTACCNNTCATGAAGAAGATTGATCCACTCAAAGACAGAATCAATG 1096

  scaffold105|s     228414 ATGTTGCTTTCAATGGAGCCGCCAATGTCCAAAAGGCTGCAGACTTA--- 228460
                           v         ii       i  ?        i        v     i---
  rnd-1_family-       1097 TTGTTGCTTTTGATGGAGCTGCNAATGTCCAGAAGGCTGCTGACTTGCTG 1146

  scaffold105|s     228461 ---GAGCACTTCCCTGTCATTACTGTGATACAAGGCGTTGAGCACACCAT 228507
                           ---        i    i   i     ?  i  i  v            i 
  rnd-1_family-       1147 AAGGAGCACTTTCCTGCCATCACTGTNATGCAGGGAGTTGAGCACACCGT 1196

  scaffold105|s     228508 TGCCACAATTATTGGCAAGTGGACAGGACTTCACCCTATCCTATCAAAGA 228557
                                 i          i      ?       i   ?   -----     
  rnd-1_family-       1197 TGCCACGATTATTGGCAGGTGGACNGGACTTCGCCCNATC-----AAAGA 1241

  scaffold105|s     228558 CCTTTGTTAGTTTTCGAAAAAGGTGAGCA----CCATT-TATTTC----T 228598
                           i  ?   i     v v        i  i ----     - i   i---- 
  rnd-1_family-       1242 TCTNTGTCAGTTTGCTAAAAAGGTAAGTATGTACCATTGTGTTTTGTTTT 1291

  scaffold105|s     228599 CATTAATATTTTGTAACTGACAGCTAACCTCTTTTTTACCATTTAAAAGC 228648
                           i      --ii  --i  i iv   v  v-v  i   i----   v    
  rnd-1_family-       1292 TATTAAT--CCTG--GCTAATTGCTCACA-ATTCTTTG----TTATAAGC 1332

  scaffold105|s     228649 TCTGCAATATCTTTGGTATCACCTGCCATGCTCCCTGTGCAGTCTTTGCA 228698
                             ?  i  i ?     i v i  i ?     ?    ii        i   
  rnd-1_family-       1333 TCNGCGATGTNTTTGGCAACGCCCGNCATGCNCCCTACGCAGTCTTCGCA 1382

  scaffold105|s     228699 AAGGCATCCAAGAATCACAACAATGGTAAGAAGTTGGAGTTCATCAAGCC 228748
                                                  i                     i    
  rnd-1_family-       1383 AAGGCATCCAAGAATCACAACAACGGTAAGAAGTTGGAGTTCATCGAGCC 1432

  scaffold105|s     228749 ATCAGACTGCAGAATGGGGGGCACGGCAATTCAGTTACTGAGGGCACTTC 228798
                              i  ?           v  viv   v        i  i    ii  v 
  rnd-1_family-       1433 ATCGGANTGCAGAATGGGTGGGGAGGCCATTCAGTTGCTAAGGGTGCTAC 1482

  scaffold105|s     228799 CGTTAAAGGATGCTTTAACAGAATGTGTTGCAAGCAAAGCATTTTGAGAG 228848
                           v i i     i  i  i  i        v  i        ?  ii i   
  rnd-1_family-       1483 GGCTGAAGGACGCCTTGACGGAATGTGTGGCGAGCAAAGCNTTCCGGGAG 1532

  scaffold105|s     228849 TTAAATCAGTTTGCTCTTGTGGATGAAGTTCT-TTGCACAAGGGATTCTG 228897
                           ? i  v? ?  i   v i    i   i  i  -      i    ?  i  
  rnd-1_family-       1533 NTGAAGNANTTCGCTGTCGTGGGTGAGGTCCTNTTGCACGAGGGNTTTTG 1582

  scaffold105|s     228898 GGACTTAATGTGGTATGTATGCAAAGCATTGCATCC-------------- 228933
                                  v v        ?        v   i    --------------
  rnd-1_family-       1583 GGACTTACTTTGGTATGTNTGCAAAGCTTTGTATCCCGTGTATCGTCTNT 1632

  scaffold105|s     228934 -------------------AATTGTAGGAATTGACAAAGTTAAGCATTTT 228964
                           -------------------     v   i  i     i  v   i i   
  rnd-1_family-       1633 TACGGCTTGCTGATATGAAAATTGGAGGGATCGACAAGGTGAAGTACTTT 1682

  scaffold105|s     228965 ATGCATCAAATTGGCCAACTACTCCCATAATCAATTGATGAGGTATTTGA 229014
                                        i  i?  v  ?  ii    vi          v     
  rnd-1_family-       1683 ATGCATCAAATTGACCGNCTCCTNCCGCAATCCGTTGATGAGGTTTTTGA 1732

  scaffold105|s     229015 GAAATGGGACAGTGACAGTTTCCCAGCTCTTGGGTTGAAGCTTGCATGTG 229064
                              i                vi     v  iii      i  v       
  rnd-1_family-       1733 GAAGTGGGACAGTGACAGTTGTCCAGCACTCAAGTTGAAACTGGCATGTG 1782

  scaffold105|s     229065 ACAGTGACTTGGAGTTCGATCTACCAAAGAGTATGGGAGGATTGAAGACA 229114
                              v                ? v  ?  i                     
  rnd-1_family-       1783 ACACTGACTTGGAGTTCGATNTTCCNAAAAGTATGGGAGGATTGAAGACA 1832

  scaffold105|s     229115 ACTGGGTTGGAGAAAGGTACAGTGCT-TTCGTTTCTTTTTACATAGTTCA 229163
                                        ?     i   v  -  i    - v  ?    vv    
  rnd-1_family-       1833 ACTGGGTTGGAGANAGGTATAGTCCTGTTTGTTT-TATTNACATTTTTCA 1881

  scaffold105|s     229164 GAGAGTTACCTCATGTACTTCTTTTTCTTTGATAGGTGACTATGGTATCA 229213
                            i vv?       i iv         v            i?  v-  -  
  rnd-1_family-       1882 GGGTCNTACCTCACGCTCTTCTTTTTGTTTGATAGGTGATNATT-TA-CA 1929

  scaffold105|s     229214 GATGAATTGGACAACCCTGAAGATAGAGGGAGTGATGAAGAGGATGATGA 229263
                                v iv      ? i vv   i?         ?              
  rnd-1_family-       1930 GATGACTCTGACAACNCCGTCGATGNAGGGAGTGANGAAGAGGATGATGA 1979

  scaffold105|s     229264 TGCCTTGGCGGACAGT-CATGACTCATTGGGGCAGCATTTGAAGTCTACG 229312
                           i  ? i i v     i-  -                 vv         vi
  rnd-1_family-       1980 CGCNTCGACTGACAGCACA-GACTCATTGGGGCAGCAGGTGAAGTCTAAA 2028

  scaffold105|s     229313 GATGAGGCTATTCCTGGTGATGCCTTCAGGGTCTTCAAGTTTTGGATGCC 229362
                             v   v       i            ii?v v                 
  rnd-1_family-       2029 GAGGAGCCTATTCCCGGTGATGCCTTCGANTTGTTCAAGTTTTGGATGCC 2078

  scaffold105|s     229363 TTGGATATGGGAGTATTACAAACCTCATTTATTGAATGATGTAGTTCGTG 229412
                            v                        iv  i        i  ?       
  rnd-1_family-       2079 TAGGATATGGGAGTATTACAAACCTCGATTGTTGAATGACGTNGTTCGTG 2128

  scaffold105|s     229413 TATCTCATTTGCTGAGTCCTGATCCCGCCATAATGGCTTTTGTTTCAAAA 229462
                            ?                           i            i       
  rnd-1_family-       2129 TNTCTCATTTGCTGAGTCCTGATCCCGCCGTAATGGCTTTTGCTTCAAAA 2178

  scaffold105|s     229463 CCAGAGAACATGAATCTGGAGGACA--TTGGCATGTGAACGGTTAATCAC 229510
                                     v i   ii  i    --  i              i   vv
  rnd-1_family-       2179 CCAGAGAACAGGGATCCAGAAGACAGGTTAGCATGTGAACGGTTGATCTG 2228

  scaffold105|s     229511 CAAGATGTTTGTGCCTAACCACTTTCTTCGTAAATAGGAACAAGAACAGG 229560
                           ?                  v              v      i        
  rnd-1_family-       2229 NAAGATGTTTGTGCCTAACAACTTTCTTCGTAAAGAGGAACGAGAACAGG 2278

  scaffold105|s     229561 GGGAAGCTAGGTTGATTGATAAGTTTTGGCAGGAGCATAATGACTTCTGG 229610
                           i                                       i         
  rnd-1_family-       2279 AGGAAGCTAGGTTGATTGATAAGTTTTGGCAGGAGCATAACGACTTCTGG 2328

  scaffold105|s     229611 ACTAAGCAGGGACACTTCAAGTCCAGGCACATATGGATAACTGCTGAGAA 229660
                                       i          ?        ?                 
  rnd-1_family-       2329 ACTAAGCAGGGATACTTCAAGTCNAGGCACATNTGGATAACTGCTGAGAA 2378

  scaffold105|s     229661 TCCTGAGTGCATTGCCCATGAGTGGCACAAGAACTACTCCAGCCCATTCA 229710
                              v  v   i ?                          ?          
  rnd-1_family-       2379 TCCAGATTGCGTNGCCCATGAGTGGCACAAGAACTACTCNAGCCCATTCA 2428

  scaffold105|s     229711 CTAAGGTACTTGGCAGGCTGGGGTGCAAGAAATCATCTAAGTTGTTAAGT 229760
                             i                           v   i  i  v      i ?
  rnd-1_family-       2429 CTGAGGTACTTGGCAGGCTGGGGTGCAAGACATCGTCCAACTTGTTAGGN 2478

  scaffold105|s     229761 ATTGGGGAGGAAGAGTGGCACTGGAAGATCACCAAGAGGAATAAGGGAGG 229810
                                     v    i ?         i                      
  rnd-1_family-       2479 ATTGGGGAGGCAGAGCGNCACTGGAAGGTCACCAAGAGGAATAAGGGAGG 2528

  scaffold105|s     229811 GCACAGAGCTAATTTAGGGACAGAGAAGACTAAGAAGCAGGCAGCCATTG 229860
                              ?     ?           i        ?              v    
  rnd-1_family-       2529 GCANAGAGCNAATTTAGGGACGGAGAAGACNAAGAAGCAGGCAGCAATTG 2578

  scaffold105|s     229861 CAGCAGCTTATAGCCATGAGATGTCAGGTATTCGTCAAAAGGCTAACCAA 229910
                               i  i  i  i       v   ?i  v      ii            
  rnd-1_family-       2579 CAGCGGCCTACAGTCATGAGAAGTCNAGTCTTCGTCGGAAGGCTAACCAA 2628

  scaffold105|s     229911 AAGGCCGGTAAGTCATATGAAGGCAAGGATTTCAACCAGTTTTGTGGTAA 229960
                             i          ii       i i        i        ii      
  rnd-1_family-       2629 AAAGCCGGTAAGTTGTATGAAGACGAGGATTTCGACCAGTTTCATGGTAA 2678

  scaffold105|s     229961 AGGTCTCTGGGAGGAAAGGAAGAGGATTCCCATTTGTCTATTTGGGGCAT 230010
                              i?                             i    ?  ii      
  rnd-1_family-       2679 AGGCNTCTGGGAGGAAAGGAAGAGGATTCCCATTCGTCTNTTCAGGGCAT 2728

  scaffold105|s     230011 GGTATGAAGGCTGGGAGTCCTTGCAACTGAAGAGCACAGGCAATGATCAA 230060
                                              v     i  v      i i  ?i     vii
  rnd-1_family-       2729 GGTATGAAGGCTGGGAGTCGTTGCAGCTTAAGAGCGCGGGNGATGATAGG 2778

  scaffold105|s     230061 TTTGCAGCAGTGCTGACTGCAAAATATGGAGGTCTGAAGTTTCATGACAT 230110
                                   ? iv  i        i     v  ?  v            i 
  rnd-1_family-       2779 TTTGCAGCNGCTCTAACTGCAAAGTATGGTGGNCTCAAGTTTCATGACGT 2828

  scaffold105|s     230111 TGACGGTCCTCTAAATGGATTTCCTAATGCAGTCAATGGTTTTACTCTGG 230160
                                       i         v??ii   i                   
  rnd-1_family-       2829 TGACGGTCCTCTGAATGGATTTGNNGGTGCGGTCAATGGTTTTACTCTGG 2878

  scaffold105|s     230161 AAGGCAACTGATGTGTTCTCTGGAAATTGAACAAGGATGCCTCAGAGAAG 230210
                              i      v                  i ii                 
  rnd-1_family-       2879 AAGACAACTGTTGTGTTCTCTGGAAATTGGATGAGGATGCCTCAGAGAAG 2928

  scaffold105|s     230211 CCTGTCAAGGGATATGGGTATAAGTATTGCATTTTGCTTTATTTTCCAGG 230260
                             ?                       i             i         
  rnd-1_family-       2929 CCNGTCAAGGGATATGGGTATAAGTACTGCATTTTGCTTTGTTTTCCAGG 2978

  scaffold105|s     230261 ATTTGATATTAATGAACCACACGACAGGCAGCCACAAAGATACTGGAGTC 230310
                             ?         i      i                  i       i   
  rnd-1_family-       2979 ATNTGATATTAACGAACCATACGACAGGCAGCCACAAAAATACTGGGGTC 3028

  scaffold105|s     230311 TACAAGAATTGCACAAGGGTTGTGTGGTTTCTATGGTATGGTGGAGAATT 230360
                                      i?       --    i      i  i         i   
  rnd-1_family-       3029 TACAAGAATTGTNCAAGGGT--TGTGATTTCTACGGCATGGTGGAGGATT 3076

  scaffold105|s     230361 ATTACAAGCAGCATCCAGAAGAAGCAGAGGAAATTGGCTTGAAGATTTAT 230410
                                                    ?           i            
  rnd-1_family-       3077 ATTACAAGCAGCATCCAGAAGAAGCNGAGGAAATTGGTTTGAAGATTTAT 3126

  scaffold105|s     230411 AGAAATGATGGAGTGATAGATGAAATGACAGAATTGGAGGTCTATAAGAT 230460
                                         v                         iv  i     
  rnd-1_family-       3127 AGAAATGATGGAGTTATAGATGAAATGACAGAATTGGAGGCATACAAGAT 3176

  scaffold105|s     230461 TGCTAAGAAGAGAATATAGGTGTCAAGTGGGGGAGATAAATGGC-GTAGG 230509
                              vv          ii?           iv     v  -- i -    i
  rnd-1_family-       3177 TGCACAGAAGAGAATGCNGGTGTCAAGTGATGGAGAGAA--GACAGTAGA 3224

  scaffold105|s     230510 AAAGCACAATAAGAAGAGGAGGGTTTAATTGTTGTTTTTCCCCAACAAAT 230559
                           v        v              v  i   i--         -      
  rnd-1_family-       3225 TAAGCACAAGAAGAAGAGGAGGGTATAGTTGC--TTTTTCCCC-ACAAAT 3271

  scaffold105|s     230560 TTGGTTCCTGTGGGTGGGGTTTTTTCAGTACTATTTTA-GTAATGGTTTA 230608
                                              -        i     vv  -v  i   -   
  rnd-1_family-       3272 TTGGTTCCTGTGGGTGGGG-TTTTTCAGCACTATAGTACCTAGTGG-TTA 3319

  scaffold105|s     230609 ATGTAATTGAAGTGGTTACTCTATGTTGTTACAATATGGATAACAATCTC 230658
                                             v i      i     --       ?  i  vi
  rnd-1_family-       3320 ATGTAATTGAAGTGGTTAGTTTATGTTATTACA--ATGGATANCAGTCGT 3367

  scaffold105|s     230659 AGTATTAAT 230667
                                  i 
  rnd-1_family-       3368 AGTATTAGT 3376

Matrix = 20p45g.matrix
Kimura (with divCpGMod) = 12.65
Transitions / transversions = 1.85 (277/150)
Gap_init rate = 0.02 (64 / 3272), avg. gap size = 2.69 (172 / 64)


5492 12.70 4.00 1.37 scaffold105|size642510 229959 230884 (411301) C rnd-1_family-450#Unknown (0) 950 1 m_b1225s001i12 3761

  scaffold105|s     229959 AAAGGTCTCTGGGAGGAAAGGAAGAGGATTCCCATTTGTCTATTTGGGGC 230008
                                                               i    ?  ii    
C rnd-1_family-        950 AAAGGTCTCTGGGAGGAAAGGAAGAGGATTCCCATTCGTCTNTTCAGGGC 901

  scaffold105|s     230009 ATGGTATGAAGGCTGGGAGTCCTTGCAACTGAAGAGCACAGGCAATGATC 230058
                                                v     i  v      i ?  ?i     v
C rnd-1_family-        900 ATGGTATGAAGGCTGGGAGTCGTTGCAGCTTAAGAGCGCNGGNGATGATA 851

  scaffold105|s     230059 AATTTGCAGCAGTGCTGACTGCAAAATATGGAGGTCTGAAGTTTCATGAC 230108
                           ii        i iv  i     ?  i     v  ?  ?            
C rnd-1_family-        850 GGTTTGCAGCGGCTCTAACTGCNAAGTATGGTGGNCTNAAGTTTCATGAC 801

  scaffold105|s     230109 ATTGACGGTCCTCTAAATGGATTTCCTAATGCAGTCAATGGTTTTACTCT 230158
                           i             i         vv?ii   i   i             
C rnd-1_family-        800 GTTGACGGTCCTCTGAATGGATTTGANGGTGCGGTCGATGGTTTTACTCT 751

  scaffold105|s     230159 GGAAGGCAACTGATGTGTTCTCTGGAAATTGAACAAGGATGCCTCAGAGA 230208
                                i      v                  i  i               
C rnd-1_family-        750 GGAAGACAACTGTTGTGTTCTCTGGAAATTGGACGAGGATGCCTCAGAGA 701

  scaffold105|s     230209 AGCCTGTCAAGGGATATGGGTATAAGTATTGCATTTTGCTTTATTTTCCA 230258
                               v                 i     i             i       
C rnd-1_family-        700 AGCCGGTCAAGGGATATGGGTACAAGTACTGCATTTTGCTTTGTTTTCCA 651

  scaffold105|s     230259 GGATTTGATATTAATGAACCACACGACAGGCAGCCACAAAGATACTGGAG 230308
                               ?         i      i                  i       i 
C rnd-1_family-        650 GGATNTGATATTAACGAACCATACGACAGGCAGCCACAAAAATACTGGGG 601

  scaffold105|s     230309 TCTACAAGAATTGCACAAGGGTTGTGTGGTTTCTATGGTATGGTGGAGAA 230358
                                        i?       --    i      i  i         i 
C rnd-1_family-        600 TCTACAAGAATTGTNCAAGGGT--TGTGATTTCTACGGCATGGTGGAGGA 553

  scaffold105|s     230359 TTATTACAAGCAGCATCCAGAAGAAGCAGAGGAAATTGGCTTGAAGATTT 230408
                                                      ?           i        ? 
C rnd-1_family-        552 TTATTACAAGCAGCATCCAGAAGAAGCNGAGGAAATTGGTTTGAAGATNT 503

  scaffold105|s     230409 ATAGAAATGATGGAGTGATAGATGAAATGACAGAATTGGAGGTCTATAAG 230458
                                           v                         iv  i   
C rnd-1_family-        502 ATAGAAATGATGGAGTTATAGATGAAATGACAGAATTGGAGGCATACAAG 453

  scaffold105|s     230459 ATTGCTAAGAAGAGAATATAGGTGTCAAGTGGGGGAGATAAATGGC-GTA 230507
                                vv          ii-           iv     v  -- i -   
C rnd-1_family-        452 ATTGCACAGAAGAGAATGC-GGTGTCAAGTGATGGAGAGAA--GACAGTA 406

  scaffold105|s     230508 GGAAAGCACAATAAGAAGAGGAGGGTTTAATTGTTGTTTTTCCCCAACAA 230557
                            iv        v              v  i i i--         -    
C rnd-1_family-        405 GATAAGCACAAGAAGAAGAGGAGGGTATAGTCGC--TTTTTCCCC-ACAA 359

  scaffold105|s     230558 ATTTGGTTCCTGTGGGTGGGGTTTTTTCAGTACTATTTTA-GTAATGGTT 230606
                            -                            i     ??  -v  i   - 
C rnd-1_family-        358 A-TTGGTTCCTGTGGGTGGGGTTTTTTCAGCACTATNNTACCTAGTGG-T 311

  scaffold105|s     230607 TAATGTAATTGAAGTGGTTACTCTATGTTGTTACAATATGGATAACAATC 230656
                                               v i      i     --       ?  i  
C rnd-1_family-        310 TAATGTAATTGAAGTGGTTAGTTTATGTTATTACA--ATGGATANCAGTC 263

  scaffold105|s     230657 TCAGTATTAATCC------TAC--------------------------TG 230674
                           vi       i v ------   --------------------------  
C rnd-1_family-        262 ATAGTATTAGTACTTATATTACAATGGATATCAGCTTTGTTTGTAAGATG 213

  scaffold105|s     230675 CAGTAATACAACAGCAATATTACTTTACCACAGCAGAACATTGCTGCAGA 230724
                              v     i    i         v  v vv  vi   i   i    i  
C rnd-1_family-        212 CAGGAATACGACAGTAATATTACTGTAGCCGAGAGGAATATTACTGCGGA 163

  scaffold105|s     230725 --ATTACTACAGTGTACAGTAATTTAGACTTAG-AGAAAAACATTCAAGA 230771
                           --      ii iv  -         i       -       v  vvi v 
C rnd-1_family-        162 ATATTACTGTAAAGT-CAGTAATTTGGACTTAGTAGAAAAAAATGAGACA 114

  scaffold105|s     230772 GAAACGACAGTAAAATAATTTCATAGGAATATAACAGTAATATTACGGCC 230821
                            v   i       vi      vi  i  v vi              v ? 
C rnd-1_family-        113 GTAACAACAGTAACGTAATTTAGTAAGATTCCAACAGTAATATTACTGNC 64

  scaffold105|s     230822 AATCAAGATGGTAGGAGTATATGTACTCCTACTATAACGGGACCCAAAAA 230871
                           i   ii                i         ii                
C rnd-1_family-         63 GATCGGGATGGTAGGAGTATATATACTCCTACCGTAACGGGACCCAAAAA 14

  scaffold105|s     230872 ATGACAATGTGAC 230884
                           i vi  v      
C rnd-1_family-         13 GTTGCATTGTGAC 1

Matrix = 20p45g.matrix
Kimura (with divCpGMod) = 12.22
Transitions / transversions = 1.83 (75/41)
Gap_init rate = 0.02 (19 / 925), avg. gap size = 2.63 (50 / 19)


582 17.31 0.00 0.00 scaffold105|size642510 230885 230988 (411197) genome_8_12029#DNA 189 292 (0) m_b1225s001i13 3762

  scaffold105|s     230885 ACAGTAATATTTCCGGACCCGACCGGAATTACTGCAGTAATTCCAATTGG 230934
                             v        v v   v  v  v v           v      ii  v 
  genome_8_1202        189 ACCGTAATATTACAGGAACCTACAGTAATTACTGCAGGAATTCCGGTTTG 238

  scaffold105|s     230935 TTACTGTTTACTGTGTTTTTGGGACAGTAACTAAACTCGGAATTTACAAT 230984
                                vv              i         i   v             i
  genome_8_1202        239 TTACTCGTTACTGTGTTTTTGAGACAGTAACCAAAATCGGAATTTACAAC 288

  scaffold105|s     230985 GTAG 230988
                           v   
  genome_8_1202        289 CTAG 292

Matrix = 20p45g.matrix
Kimura (with divCpGMod) = 18.59
Transitions / transversions = 0.38 (5/13)
Gap_init rate = 0.00 (0 / 103), avg. gap size = 0.0 (0 / 0)


888 6.96 0.00 0.00 scaffold105|size642510 230987 231101 (411084) rnd-1_family-1084#Unknown 138 252 (918) m_b1225s001i14 3763

  scaffold105|s     230987 AGCCATAGGGGCTGGAGAAAATGTTGATGTGTTAATCATGTAAAATTTCA 231036
                            i  i                 v                           
  rnd-1_family-        138 AACCGTAGGGGCTGGAGAAAATTTTGATGTGTTAATCATGTAAAATTTCA 187

  scaffold105|s     231037 TTACGTAGAAGCAGAAGGGGAACAAGGAAATGCCTTTACTGTTATGCATG 231086
                           vv v               v       i                      
  rnd-1_family-        188 GGAGGTAGAAGCAGAAGGGTAACAAGGGAATGCCTTTACTGTTATGCATG 237

  scaffold105|s     231087 CAGTTACAACTATAC 231101
                                          
  rnd-1_family-        238 CAGTTACAACTATAC 252

Matrix = 20p45g.matrix
Kimura (with divCpGMod) = 6.44
Transitions / transversions = 0.60 (3/5)
Gap_init rate = 0.00 (0 / 114), avg. gap size = 0.0 (0 / 0)


673 9.71 0.00 0.97 scaffold105|size642510 231107 231210 (410975) genome_10_802#DNA 298 400 (77) m_b1225s001i15 3764

  scaffold105|s     231107 AAACTGGGGAATACAAGAAAGTGAGTTGAGAGTTCTGGGAATGATGTATC 231156
                               i      v  i       i                  v        
  genome_10_802        298 AAACCGGGGAAAACGAGAAAGTAAGTTGAGAGTTCTGGGAAAGATGTATC 347

  scaffold105|s     231157 ATAGGCTGTGATAATAAAGAATAAAGAAGGAAAAACTCGAATAACTAGTC 231206
                                 i ii    -   i                       v       
  genome_10_802        348 ATAGGCCGCAATAA-AAAAAATAAAGAAGGAAAAACTCGAATTACTAGTC 396

  scaffold105|s     231207 CAGT 231210
                               
  genome_10_802        397 CAGT 400

Matrix = 20p45g.matrix
Kimura (with divCpGMod) = 7.47
Transitions / transversions = 2.33 (7/3)
Gap_init rate = 0.01 (1 / 103), avg. gap size = 1.00 (1 / 1)


3049 7.43 6.29 1.75 scaffold105|size642510 231211 231703 (410482) C genome_7_4419#DNA (0) 515 1 m_b1225s001i16 3765

  scaffold105|s     231211 GAGGTTGGGGGAACTTGCCTATTATTTAGACAAATAT----TACCTAA-- 231254
                                  i         i  -i      v -      ----       --
C genome_7_4419        515 GAGGTTGAGGGAACTTGTCT-CTATTTATA-AAATATACCGTACCTAACT 468

  scaffold105|s     231255 --------AGTTGTAATTCAATATTGATTGATCCAGGAAACCTAATTTCA 231296
                           --------                          v      v    i   
C genome_7_4419        467 ACCTAGGTAGTTGTAATTCAATATTGATTGATCCCGGAAACGTAATCTCA 418

  scaffold105|s     231297 GTCATCTCTTTCACGAAAATA---GTCTTATTTTTTCTCGGGGAAGGCTT 231343
                                  i    v i      ---         ---v             
C genome_7_4419        417 GTCATCTTTTTCTCAAAAATATTAGTCTTATTT---ATCGGGGAAGGCTT 371

  scaffold105|s     231344 ATTTCTCGGAAATAGCATTATAAATAAGACTATTTCCGAGAAATAAGCCA 231393
                                                                            v
C genome_7_4419        370 ATTTCTCGGAAATAGCATTATAAATAAGACTATTTCCGAGAAATAAGCCT 321

  scaffold105|s     231394 TCTCCGACAAATAAGACTATTACCGAGAAATAAGCCTATATCCGAGAGCT 231443
                                                i                            
C genome_7_4419        320 TCTCCGACAAATAAGACTATTGCCGAGAAATAAGCCTATATCCGAGAGCT 271

  scaffold105|s     231444 ACGTGAATATGTACTATTCCTACGCAGAGGGGCCTCTTATTTCCGAAAAA 231493
                                                 i      iv                   
C genome_7_4419        270 ACGTGAATATGTACTATTCCTATGCAGAGATGCCTCTTATTTCCGAAAAA 221

  scaffold105|s     231494 TAAGCCATTTCCGACAAATAAGACTATCGCCGAGAAATAAGACTATTACC 231543
                                 v       v                                   
C genome_7_4419        220 TAAGCCTTTTCCGAAAAATAAGACTATCGCCGAGAAATAAGACTATTACC 171

  scaffold105|s     231544 GAGATTC-GAAATAGTCTTATCTCTCGGAGATAGTCTTATATTATTCGG- 231591
                                  -                                -  -     -
C genome_7_4419        170 GAGATTCGGAAATAGTCTTATCTCTCGGAGATAGTCTTAT-TT-TTCGGA 123

  scaffold105|s     231592 AATCATTATT-TTCACG-----GTACATACTTTCTAAT-CTAGTTTGCGA 231634
                              i -    -     i-----   ii           -v  vv v ii 
C genome_7_4419        122 AATTA-TATTATTCACAGTATCGTATGTACTTTCTAATGATATGTAGTAA 74

  scaffold105|s     231635 TAGACGTACTATTTGATACCAAT--CCGTTTACTCGCAATTTT--ATCTC 231680
                           v v  -  i              -- iv       i       --     
C genome_7_4419         73 GATAC-TATTATTTGATACCAATCACTTTTTACTCACAATTTTTAATCTC 25

  scaffold105|s     231681 ATAGT-GCACGTTCCCTCAACCTC 231703
                                - v v              
C genome_7_4419         24 ATAGTAGGAGGTTCCCTCAACCTC 1

Matrix = 20p45g.matrix
Kimura (with divCpGMod) = 7.85
Transitions / transversions = 1.00 (18/18)
Gap_init rate = 0.04 (21 / 492), avg. gap size = 1.90 (40 / 21)


555 6.49 1.30 0.00 scaffold105|size642510 231703 231779 (410406) genome_10_802#DNA 397 474 (3) m_b1225s001i17 3766

  scaffold105|s     231703 CAGTCCAGCTGGACTAGACATTAAAAATAGGCCAGAACTGGACTAGTCAG 231752
                                                     v                    v v
  genome_10_802        397 CAGTCCAGCTGGACTAGACATTAAAACTAGGCCAGAACTGGACTAGTAAT 446

  scaffold105|s     231753 AGAGA-AAAAAAATACCGCTCTGATTGG 231779
                                -      v     i         
  genome_10_802        447 AGAGATAAAAAATTACCGTTCTGATTGG 474

Matrix = 20p45g.matrix
Kimura (with divCpGMod) = 6.80
Transitions / transversions = 0.25 (1/4)
Gap_init rate = 0.01 (1 / 76), avg. gap size = 1.00 (1 / 1)


246 17.50 0.00 0.00 scaffold105|size642510 231843 231882 (410303) C genome_12_4350#DNA (2) 454 415 m_b1225s001i18 3767

  scaffold105|s     231843 GTAAAAATCGGATTATAGGCCCCATCAGATTATAACATCC 231882
                                  i         ivv    i i          i  
C genome_12_435        454 GTAAAAACCGGATTATAACACCCACCGGATTATAACACCC 415

Matrix = 20p45g.matrix
Kimura (with divCpGMod) = 17.35
Transitions / transversions = 2.50 (5/2)
Gap_init rate = 0.00 (0 / 39), avg. gap size = 0.0 (0 / 0)


245 24.56 0.00 0.00 scaffold105|size642510 231959 232015 (410170) genome_3_10149#DNA 139 195 (192) m_b1225s001i19 3768

  scaffold105|s     231959 ACACATCTATATTTGTAGCTTGTCATAAGTCCTTCTGGTTATCGAGACAT 232008
                               ii i    v i     iv  i   v           vv    vi  
  genome_3_1014        139 ACACGCCCATATGTATAGCTCCTCGTAACTCCTTCTGGTTCACGAGCTAT 188

  scaffold105|s     232009 GCCATTT 232015
                            v     
  genome_3_1014        189 GGCATTT 195

Matrix = 20p45g.matrix
Kimura (with divCpGMod) = 25.26
Transitions / transversions = 1.00 (7/7)
Gap_init rate = 0.00 (0 / 56), avg. gap size = 0.0 (0 / 0)


1812 18.05 0.29 0.88 scaffold105|size642510 232111 232451 (409734) C rnd-1_family-674#Unknown (2) 339 1 m_b1225s001i20 3769

  scaffold105|s     232111 TGTGGTTCCTTCCCACACATAATAGATGGTCATGTGTCCACCATCCTTAT 232160
                             v i        ?   v     i ii       i v? i          
C rnd-1_family-        339 TGGGATTCCTTCCNACAGATAATGGGCGGTCATGCGANCGCCATCCTTAT 290

  scaffold105|s     232161 GAATGCAGCAATTTTCGGGTGTTGGAGAGAGAGCCCTCCCATGGTGTAGG 232210
                            i    i ?  i i i    ? vv     v ii--- i         ?  
C rnd-1_family-        289 GGATGCGGNAACTCTTGGGTNTATGAGAGCGGA---TTCCATGGTGTNGG 243

  scaffold105|s     232211 GATGCAGATTTGTTTGATTTTGGTCAATGGGAGTCATATTTCTGGGTACC 232260
                                     i ?   vvv      i i         v iv        v
C rnd-1_family-        242 GATGCAGATTCGNTTGCGGTTGGTCGACGGGAGTCATCTCGCTGGGTACG 193

  scaffold105|s     232261 AAGTTGAGGTGGATGGATCGGATGGTTACTGTGATTGTTTTGCTGCAAGA 232310
                           ??   v           ?         i i i v         v  iv i
C rnd-1_family-        192 NNGTTCAGGTGGATGGANCGGATGGTTGCCGCGTTTGTTTTGCGGCGCGG 143

  scaffold105|s     232311 GAGTATTCTGTGGGGGGTAGTGGTGTCCAGCTTGACTGTTGTGTTTTCCG 232360
                                 v        i    i  v    i       v ?  ii    i  
C rnd-1_family-        142 GAGTATGCTGTGGGGAGTAGCGGGGTCCGGCTTGACGGNTGCATTTTTCG 93

  scaffold105|s     232361 AATCAAGGAGACAGTTCTCCCTGATGAC-AAAACTCGAGCAAGAGAGCTC 232409
                                ?      i        ?  i   - i     vi     v      
C rnd-1_family-         92 AATCANGGAGACGGTTCTCCCNGACGACGAGAACTCCGGCAAGCGAGCTC 43

  scaffold105|s     232410 TGTTTCATTGCAACCAAGGTTACGTGATTGCGGAATTATACA 232451
                            ?      i      i?  ?    i i i      ? i v  
C rnd-1_family-         42 TNTTTCATCGCAACCGNGGNTACGCGGTCGCGGAANTGTTCA 1

Matrix = 20p45g.matrix
Kimura (with divCpGMod) = 14.75
Transitions / transversions = 1.77 (39/22)
Gap_init rate = 0.01 (4 / 340), avg. gap size = 1.00 (4 / 4)


1364 19.92 9.66 1.88 scaffold105|size642510 232453 232897 (409288) rnd-5_family-766#DNA/TcMar-Tc2 1 479 (1368) m_b1225s001i21 3770

  scaffold105|s     232453 ACCTGGACCAAATTGGATGTCAG--GCAACA---AAT--CA--GAAGGGA 232493
                              i        i    vv i  --   i i--- ? --  --  v   i
  rnd-5_family-          1 ACCCGGACCAAACTGGAGTTTAGAAGCAGCGCTGANTTCCACTGATGGGG 50

  scaffold105|s     232494 -----ATGTGAAGGGGGAGATGTAATGT---GGTGAATAA------AAAA 232529
                           -----          ii  v   vii i---  vi     ------  ? 
  rnd-5_family-         51 TTCGTATGTGAAGGGAAAGCTGTTGCGCCGGGGGAAATAATNCAATAANA 100

  scaffold105|s     232530 TTCTGGATAATAATATTAATATTATTC-TTTAGCA-CTGAAAATCAATTA 232577
                           ? v i- ?            i      -   v v -  ivv v i   v 
  rnd-5_family-        101 NTATA-ANAATAATATTAATGTTATTCCTTTCGAATCTATCATTTAATGA 149

  scaffold105|s     232578 ATCAATGAATATAAG-GTTAATTTATTATATTCAAAACCACGTGTACCCC 232626
                              v  v       i-i        i  i   i         i      i
  rnd-5_family-        150 ATCCATTAATATAAATATTAATTTACTACATTTAAAACCACGCGTACCCT 199

  scaffold105|s     232627 CTTTTCATCCACACTTTTCTTGCCACCTGA---TATGGAATATGTGTATA 232673
                           iv        iv --  iv           --- v      i ? -    
  rnd-5_family-        200 TGTTTCATCCGGA--TTCATTGCCACCTGAGCATCTGGAATGTNT-TATA 246

  scaffold105|s     232674 CAAATCAACAAGCCATTCATCCACTTGCAGATTTG----ATGGATCCTAT 232719
                           -iv        ?      vv i i   ----    ----?   v   ivi
  rnd-5_family-        247 -GCATCAACAANCCATTCCGCTATTTG----TTTGCGAGNTGGCTCCCTC 291

  scaffold105|s     232720 GCAATGACATTCACCACACCTTCAC-ATCCA-------AT-CCTCCCACT 232760
                             i ivv i i   ? i?  ?    -    i-------  - ?       
  rnd-5_family-        292 GCGACTCCGTCCACNATNCCNTCACCATCCGCCGTCCTATGCNTCCCACT 341

  scaffold105|s     232761 TTGCACACATCAAACTTTTGAGTGGTTTGTTGATTCCCATATCAATTGGT 232810
                                 i    i?? i   ?  ?  i        ?  ? i   i iv  i
  rnd-5_family-        342 TTGCACGCATCGNNCCTTTNAGNGGCTTGTTGATNCCNACATCGACGGGC 391

  scaffold105|s     232811 TGGCATAAGTATGTGCATCCCATGGGGATGTGGATAACTTTGGTGCCCAT 232860
                                i i?  ?     i  ??ii   i    ? ??    i i ?     
  rnd-5_family-        392 TGGCACAGNTANGTGCACCCNNCAGGGGTGTGNANNACTTCGATNCCCAT 441

  scaffold105|s     232861 CTTCTGAATACGGTTCA-AAGTGACCCCATCTGATGAA 232897
                            ??   i  ?       -? vv  v      i    i 
  rnd-5_family-        442 CNNCTGGATNCGGTTCACNACGGAACCCATCCGATGGA 479

Matrix = 20p45g.matrix
Kimura (with divCpGMod) = 20.93
Transitions / transversions = 1.90 (57/30)
Gap_init rate = 0.06 (25 / 444), avg. gap size = 2.08 (52 / 25)


1229 31.56 1.16 2.75 scaffold105|size642510 233089 233606 (408579) C rnd-1_family-207#DNA/TcMar-Tc2 (6) 515 6 m_b1225s001i22 3771

  scaffold105|s     233089 CCTTTGAATATCATGAAGGGTTGAAACATCTTTCCACTCACAGTCACAGT 233138
                             i     v  ? v      ivvv        i     ii v  ?  i  
C rnd-1_family-        515 CCCTTGAAGATNAGGAAGGGCGTCAACATCTTCCCACTTGCCGTNACGGT 466

  scaffold105|s     233139 CGCCGTGACGGTAACTTTTTTGGTATAAGTGGTCAACATGTGCACGTGGA 233188
                              v ii v?  i  vivi  v  i vi  ?  ii ?ii?i ?i      
C rnd-1_family-        465 CGCGGCAAGNGTGACGCGCTTCGTGTCGGTNGTTGANGCNCGNGCGTGGA 416

  scaffold105|s     233189 TAGTTCTGGCCTCCCTTGCATCAAGAGTCTTGTTGGAATGATATAAGTAT 233238
                           i?  ii v  ii  i i  v  i  v   ?       i  i? ii  v i
C rnd-1_family-        415 CNGTCTTCGCTCCCTTCGCTTCGAGCGTCNTGTTGGAGTGGNACGAGAAC 366

  scaffold105|s     233239 GCAATGGGGGTTTGATCCATGTTTAGGATGTCATCCTTGTTCCA----GT 233284
                            vi  ?  ?  i           i    i   i   vv     i----vi
C rnd-1_family-        365 GGGATNGGNGTCTGATCCATGTTCAGGACGTCGTCCAGGTTCCGCCCCTC 316

  scaffold105|s     233285 CAACAGTCCTTTCTCGAATCATCACAATGAAGTCTCTTGAGCAATCTTCT 233334
                               -- i v?ii  --     ?i i        ii ? viiv?? i  i
C rnd-1_family-        315 CAAC--TTCGNCTTC--ATCATNGCGATGAAGTCCTTNGCATCNNCCTCC 270

  scaffold105|s     233335 GTTTCCTGGAAATGTTTCTGGGCAGTATGGGTGGCTATACACTGAGTTAA 233384
                                 ?v   i  i  i  ?  ?  i  v   --------   v  v i
C rnd-1_family-        269 GTTTCCNTGAAGTGCTTTTGNGCNGTGTGCGTG--------CTGCGTGAG 228

  scaffold105|s     233385 TCCAAGATG--TTTTGTATAGCGGCAAACATTCTGCACCTCCACAGTACT 233432
                           ?  --    -- ivi  iv    iii?  vvi vi v   v i vvvi  
C rnd-1_family-        227 NCC--GATGGATCGCGTGAAGCGATGNACCGCCAACTCCTGCGCTCGGCT 180

  scaffold105|s     233433 TGACTTTTGCTTAAACGCAGGAACAAGACGTGCCGCCTCCCTTGCCACCA 233482
                           i v   ? v   i  ?  i  ? v  ?i  ?  ?     i vii      
C rnd-1_family-        179 CGTCTTNTCCTTGAANGCGGGNAGAANGCGNGCNGCCTCTCGCACCACCA 130

  scaffold105|s     233483 TGTGGTTAGTGCATTGAACGCCCTGTTCATGCAAATGGAAGACAAAGGCA 233532
                            vi    i   v?            i  ii v ?v v   viii  i  v
C rnd-1_family-        129 TCCGGTTGGTGANTTGAACGCCCTGCTCGCGGANTTTGAACGTGAAAGCT 80

  scaffold105|s     233533 GACAATTGTTCTTTGACAGGAACAAGGAGACCACCACATCTGAGGTGGAT 233582
                           viv ii vv  i     vv vi i  i v  iv? i iv ivi       
C rnd-1_family-         79 CGAAGCTCGTCCTTGACTTGCGCGAGAACACTTNCGCGGCCTGGGTGGAT 30

  scaffold105|s     233583 CTTCCAGACAGTTCCATTGGTGCT 233606
                              v i?i ?  v  v  v   i 
C rnd-1_family-         29 CTTGCGNGCNGTGCCTTTCGTGTT 6

Matrix = 20p45g.matrix
Kimura (with divCpGMod) = 35.90
Transitions / transversions = 1.52 (96/63)
Gap_init rate = 0.03 (16 / 517), avg. gap size = 1.25 (20 / 16)


4231 13.29 3.41 2.32 scaffold105|size642510 233210 234234 (407951) C rnd-5_family-51#Unknown (736) 1040 5 m_b1225s001i23 3772

  scaffold105|s     233210 CAAGAGTCTTGTTGGAATGATATAAGTATGCAATGGGGGTTTGATCCATG 233259
                               ?         ?    i  ii ? ii           ?i    ?   
C rnd-5_family-       1040 CAAGNGTCTTGTTGNAATGGTACGANTGCGCAATGGGGGTNCGATCNATG 991

  scaffold105|s     233260 TTTAGGATGTCATCCTTGTTCCAGTCAACAGTCCTTTCTCGAATCATCAC 233309
                                ?     i   i    iii i i    v         v     ii 
C rnd-5_family-        990 TTTAGNATGTCGTCCCTGTTTTGGCCGACAGACCTTTCTCGCATCATTGC 941

  scaffold105|s     233310 -------AATGAAGTCTCTTGAGCAATCTTCTGTTTCCTGGAAATGTTTC 233352
                           -------                 ?      v       ??i        
C rnd-5_family-        940 GATTTGCAATGAAGTCTCTTGAGCNATCTTCGGTTTCCTNNGAATGTTTC 891

  scaffold105|s     233353 TGGGCAGTATGGGTGGCTATACACTGAGTTAATCCAAGATGTTTTGTATA 233402
                                i?       i??v i ii?        i     i  ?     iv 
C rnd-5_family-        890 TGGGCGNTATGGGTANNAACATGNTGAGTTAACCCAAGGTGNTTTGTGAA 841

  scaffold105|s     233403 GCGGCAAACATT--CTGCACCTCCACAGTACTTGACTTTTGCTT--AAAC 233448
                           ?i        i --    ?   v i ?          i    i --   i
C rnd-5_family-        840 NTGGCAAACACTATCTGCNCCTGCGCNGTACTTGACTCTTGCCTTGAAAT 791

  scaffold105|s     233449 GCAGGAACAAGACGTGCCGCCTCCCTTGCCACCATGTGGTTAGTGCATTG 233498
                                  ?  ????????????????????????????????????????
C rnd-5_family-        790 GCAGGAANAANNNNNNNNNNNNNNNNNNNNNNNNNNNNNNNNNNNNNNNN 741

  scaffold105|s     233499 AACGCCCTGTTCATGCAAATGGAAGACAAAGGCAGACAATTGTTCTTTGA 233548
                           ??????????????????????????????????????????????????
C rnd-5_family-        740 NNNNNNNNNNNNNNNNNNNNNNNNNNNNNNNNNNNNNNNNNNNNNNNNNN 691

  scaffold105|s     233549 CAGGAACAAGGAGACCACCACATCTGAGGTGGATCTTCCAGACAGTTCCA 233598
                           ??????????????????????????????????????????????????
C rnd-5_family-        690 NNNNNNNNNNNNNNNNNNNNNNNNNNNNNNNNNNNNNNNNNNNNNNNNNN 641

  scaffold105|s     233599 TTGGTGCTAAAGGAACAAAATAGATATTCTGCCTCAAGGTCA--TCTATC 233646
                           ????????????????????????????????  i?---   --   ?i 
C rnd-5_family-        640 NNNNNNNNNNNNNNNNNNNNNNNNNNNNNNNNCTTN---TCACCTCTNCC 594

  scaffold105|s     233647 TTGGAAACAACTCACTTCCAGCAACAATAATAAAGAG--GAAGAGTGCCA 233694
                             ? ?     ?  ?         i i    i  v   -- i   i ?   
C rnd-5_family-        593 TTNGNAACAANTCNCTTCCAGCAGCGATAACAACGAGCTGGAGAATNCCA 544

  scaffold105|s     233695 ACAGCAT--CA-----CAGGCTTTCCTATGTGAGGTGTCATGACCAACAA 233737
                             ?    --  -----      i     ii   iivii ii  i   i  
C rnd-5_family-        543 ACNGCATTGCAGATTGCAGGCTCTCCTACATGAAAAACCGCGATCAATAA 494

  scaffold105|s     233738 GGGT-ATCAACGGAGCAGACAGCCTTGCACTTCTCCTTCAG--AGAAAGA 233784
                               -     i    ii   i--  iiii            --       
C rnd-5_family-        493 GGGTGATCAATGGAGTGGACG--CTCATGCTTCTCCTTCAGGGAGAAAGA 446

  scaffold105|s     233785 TTTATGGGCAGA-GTCCATTACTTAATTCTAATGACTATTAATTATGCAG 233833
                               iv      -      -        ?                     
C rnd-5_family-        445 TTTACTGGCAGATGTCCAT-ACTTAATTNTAATGACTATTAATTATGCAG 397

  scaffold105|s     233834 TGGGTTAACATAAAACAAATGCATTCTACAAACAGATTCTACATTTTCAT 233883
                           ?? i          ?    i     i         v      v       
C rnd-5_family-        396 NNGATTAACATAAANCAAACGCATTTTACAAACAGTTTCTACTTTTTCAT 347

  scaffold105|s     233884 TTAATTACTTTTTCATTTCATTACTTTACAACTTCTGCCACCTTCGTTGG 233933
                            vv      v        i    iv     ?i   i v i v vi     
C rnd-5_family-        346 TACATTACTGTTTCATTTTATTATGTTACANTTTCCGGCGCATATGTTGG 297

  scaffold105|s     233934 GCTCTGCAGAAGACCAACATATCACCAATACAGGGAACCATACAATACTT 233983
                              i   v    v       vi      i     i         iii   
C rnd-5_family-        296 GCTTTGCTGAAGCCCAACATTCCACCAACACAGGAAACCATACAGCGCTT 247

  scaffold105|s     233984 CTTTGTCTTGATTTAGGGTG-ATGTTTTCTGCAGCAATAGAAGATTAACG 234032
                            i   i  i   vi    ii- i  i                    i   
C rnd-5_family-        246 CCTTGCCTCGATGCAGGGCATACGTCTTCTGCAGCAATAGAAGATTGACG 197

  scaffold105|s     234033 TCTCCAATTTCATATATGAAGGAGAAGGACAGGCATTTCATTGTTGAGGT 234082
                               v     v v  i           vi i      iv v         
C rnd-5_family-        196 TCTCGAATTTGAGATGTGAAGGAGAAGCGCGGGCATTCAAATGTTGAGGT 147

  scaffold105|s     234083 GGTGGCAACAGTGATGGGGATGATGGAAGATGTTGGGATGATGGGTGATG 234132
                                 i  i           ------------------           
C rnd-5_family-        146 GGTGGCGACGGTGATGGGGAT------------------GATGGGTGATG 115

  scaffold105|s     234133 ATGGGCTGCAATGCTCTGCATCAATTTTTGGTGCGACCGAGATGAGGGAC 234182
                                 v ?i i    i              i     v            
C rnd-5_family-        114 ATGGGCGGNGACGCTCCGCATCAATTTTTGGCGCGACGGAGATGAGGGAC 65

  scaffold105|s     234183 AACTCTGGCACCAACAGCCAAAA-----CGTAT---CACCTGAAACAGTA 234224
                            ii      i v   i       -----v    --- i  iv  v     
C rnd-5_family-         64 AGTTCTGGCGCGAACGGCCAAAAAANANAGTATCGACGCCCTAATCAGTA 15

  scaffold105|s     234225 AATAGCAAAG 234234
                                 i   
C rnd-5_family-         14 AATAGCGAAG 5

Matrix = 20p45g.matrix
Kimura (with divCpGMod) = 15.13
Transitions / transversions = 2.91 (99/34)
Gap_init rate = 0.04 (37 / 1024), avg. gap size = 1.59 (59 / 37)

673 18.34 4.88 3.61 scaffold105|size642510 234177 234340 (407845) C rnd-5_family-884#Unknown (139) 167 2 m_b1225s001i25 3772

  scaffold105|s     234177 AGGGACAACTCTGGCACCAACAGCCAAAAC-----GTATCA---CCTGAA 234218
                                  ii i    i v           v-----   i  ---  iv i
C rnd-5_family-        167 AGGGACAGTTTTGGCGCGAACAGCCAAAAAATACAGTACCAACGCCCTAG 118

  scaffold105|s     234219 ACAGTAAATAGCAAAGATACTTTTTAATTTTAACATGGAAGGTACACTAA 234268
                            iv                 v v  ---        ?  i v v      
C rnd-5_family-        117 ATTGTAAATAGCAAAGATACATATT---TTTAACATNGAGGCTTCACTAA 71

  scaffold105|s     234269 TTTTGTCCGAAGCACAAGACCCTCCAAATATGTATCATTTGACATTTTGG 234318
                           i  i  i- i    i    i    ?    vv     v          -- 
C rnd-5_family-         70 CTTCGTT-GGAGCATAAGATCCTCNAAATTGGTATCTTTTGACATTT--G 24

  scaffold105|s     234319 GGGGACTTATAATCCGATTTTT 234340
                                 i     v  i      
C rnd-5_family-         23 GGGGACCTATAAACCAATTTTT 2

Matrix = 20p45g.matrix
Kimura (with divCpGMod) = 20.03
Transitions / transversions = 1.42 (17/12)
Gap_init rate = 0.05 (8 / 163), avg. gap size = 1.75 (14 / 8)


760 21.68 4.12 2.31 scaffold105|size642510 234110 234279 (407906) rnd-5_family-766#DNA/TcMar-Tc2 1675 1847 (0) m_b1225s001i24 3773

  scaffold105|s     234110 AGATGTTGGGATGATGGGTGATGATGGGCTGCAATGCTCTGCATCAATTT 234159
                            i      i i  ii  ----i  i    v vi      i          
  rnd-5_family-       1675 AAATGTTGAGGTGGCGG----CGACGGGCAGAGATGCTCCGCATCAATTT 1720

  scaffold105|s     234160 TTGGTGCGACCGAGATGAGGGACAACTCTGGCACCAACAGCC-------A 234202
                                    vv  i          vi      i v       ------- 
  rnd-5_family-       1721 TTGGTGCGAGAGAAATGAGGGACATTTCTGGCGCGAACAGCCACAAAAAA 1770

  scaffold105|s     234203 AAACGTATCACCTGAAACAGTAAATAGCAAAGATACTTTTTAATTTTAAC 234252
                           ?  v        iv viv          i         vvv v       
  rnd-5_family-       1771 NAAAGTATCACCCTACGAAGTAAATAGCGAAGATACTTAAAATTTTTAAC 1820

  scaffold105|s     234253 ATGGAAGGTACACTAATTTTGTCCGAA 234279
                                i v i    i i  i     i 
  rnd-5_family-       1821 ATGGAGGCTGCACTGACTTCGTCCGGA 1847

Matrix = 20p45g.matrix
Kimura (with divCpGMod) = 19.95
Transitions / transversions = 1.40 (21/15)
Gap_init rate = 0.03 (5 / 169), avg. gap size = 2.20 (11 / 5)


4231 13.29 3.41 2.32 scaffold105|size642510 233210 234234 (407951) C rnd-5_family-51#Unknown (736) 1040 5 m_b1225s001i23 3772

  scaffold105|s     233210 CAAGAGTCTTGTTGGAATGATATAAGTATGCAATGGGGGTTTGATCCATG 233259
                               ?         ?    i  ii ? ii           ?i    ?   
C rnd-5_family-       1040 CAAGNGTCTTGTTGNAATGGTACGANTGCGCAATGGGGGTNCGATCNATG 991

  scaffold105|s     233260 TTTAGGATGTCATCCTTGTTCCAGTCAACAGTCCTTTCTCGAATCATCAC 233309
                                ?     i   i    iii i i    v         v     ii 
C rnd-5_family-        990 TTTAGNATGTCGTCCCTGTTTTGGCCGACAGACCTTTCTCGCATCATTGC 941

  scaffold105|s     233310 -------AATGAAGTCTCTTGAGCAATCTTCTGTTTCCTGGAAATGTTTC 233352
                           -------                 ?      v       ??i        
C rnd-5_family-        940 GATTTGCAATGAAGTCTCTTGAGCNATCTTCGGTTTCCTNNGAATGTTTC 891

  scaffold105|s     233353 TGGGCAGTATGGGTGGCTATACACTGAGTTAATCCAAGATGTTTTGTATA 233402
                                i?       i??v i ii?        i     i  ?     iv 
C rnd-5_family-        890 TGGGCGNTATGGGTANNAACATGNTGAGTTAACCCAAGGTGNTTTGTGAA 841

  scaffold105|s     233403 GCGGCAAACATT--CTGCACCTCCACAGTACTTGACTTTTGCTT--AAAC 233448
                           ?i        i --    ?   v i ?          i    i --   i
C rnd-5_family-        840 NTGGCAAACACTATCTGCNCCTGCGCNGTACTTGACTCTTGCCTTGAAAT 791

  scaffold105|s     233449 GCAGGAACAAGACGTGCCGCCTCCCTTGCCACCATGTGGTTAGTGCATTG 233498
                                  ?  ????????????????????????????????????????
C rnd-5_family-        790 GCAGGAANAANNNNNNNNNNNNNNNNNNNNNNNNNNNNNNNNNNNNNNNN 741

  scaffold105|s     233499 AACGCCCTGTTCATGCAAATGGAAGACAAAGGCAGACAATTGTTCTTTGA 233548
                           ??????????????????????????????????????????????????
C rnd-5_family-        740 NNNNNNNNNNNNNNNNNNNNNNNNNNNNNNNNNNNNNNNNNNNNNNNNNN 691

  scaffold105|s     233549 CAGGAACAAGGAGACCACCACATCTGAGGTGGATCTTCCAGACAGTTCCA 233598
                           ??????????????????????????????????????????????????
C rnd-5_family-        690 NNNNNNNNNNNNNNNNNNNNNNNNNNNNNNNNNNNNNNNNNNNNNNNNNN 641

  scaffold105|s     233599 TTGGTGCTAAAGGAACAAAATAGATATTCTGCCTCAAGGTCA--TCTATC 233646
                           ????????????????????????????????  i?---   --   ?i 
C rnd-5_family-        640 NNNNNNNNNNNNNNNNNNNNNNNNNNNNNNNNCTTN---TCACCTCTNCC 594

  scaffold105|s     233647 TTGGAAACAACTCACTTCCAGCAACAATAATAAAGAG--GAAGAGTGCCA 233694
                             ? ?     ?  ?         i i    i  v   -- i   i ?   
C rnd-5_family-        593 TTNGNAACAANTCNCTTCCAGCAGCGATAACAACGAGCTGGAGAATNCCA 544

  scaffold105|s     233695 ACAGCAT--CA-----CAGGCTTTCCTATGTGAGGTGTCATGACCAACAA 233737
                             ?    --  -----      i     ii   iivii ii  i   i  
C rnd-5_family-        543 ACNGCATTGCAGATTGCAGGCTCTCCTACATGAAAAACCGCGATCAATAA 494

  scaffold105|s     233738 GGGT-ATCAACGGAGCAGACAGCCTTGCACTTCTCCTTCAG--AGAAAGA 233784
                               -     i    ii   i--  iiii            --       
C rnd-5_family-        493 GGGTGATCAATGGAGTGGACG--CTCATGCTTCTCCTTCAGGGAGAAAGA 446

  scaffold105|s     233785 TTTATGGGCAGA-GTCCATTACTTAATTCTAATGACTATTAATTATGCAG 233833
                               iv      -      -        ?                     
C rnd-5_family-        445 TTTACTGGCAGATGTCCAT-ACTTAATTNTAATGACTATTAATTATGCAG 397

  scaffold105|s     233834 TGGGTTAACATAAAACAAATGCATTCTACAAACAGATTCTACATTTTCAT 233883
                           ?? i          ?    i     i         v      v       
C rnd-5_family-        396 NNGATTAACATAAANCAAACGCATTTTACAAACAGTTTCTACTTTTTCAT 347

  scaffold105|s     233884 TTAATTACTTTTTCATTTCATTACTTTACAACTTCTGCCACCTTCGTTGG 233933
                            vv      v        i    iv     ?i   i v i v vi     
C rnd-5_family-        346 TACATTACTGTTTCATTTTATTATGTTACANTTTCCGGCGCATATGTTGG 297

  scaffold105|s     233934 GCTCTGCAGAAGACCAACATATCACCAATACAGGGAACCATACAATACTT 233983
                              i   v    v       vi      i     i         iii   
C rnd-5_family-        296 GCTTTGCTGAAGCCCAACATTCCACCAACACAGGAAACCATACAGCGCTT 247

  scaffold105|s     233984 CTTTGTCTTGATTTAGGGTG-ATGTTTTCTGCAGCAATAGAAGATTAACG 234032
                            i   i  i   vi    ii- i  i                    i   
C rnd-5_family-        246 CCTTGCCTCGATGCAGGGCATACGTCTTCTGCAGCAATAGAAGATTGACG 197

  scaffold105|s     234033 TCTCCAATTTCATATATGAAGGAGAAGGACAGGCATTTCATTGTTGAGGT 234082
                               v     v v  i           vi i      iv v         
C rnd-5_family-        196 TCTCGAATTTGAGATGTGAAGGAGAAGCGCGGGCATTCAAATGTTGAGGT 147

  scaffold105|s     234083 GGTGGCAACAGTGATGGGGATGATGGAAGATGTTGGGATGATGGGTGATG 234132
                                 i  i           ------------------           
C rnd-5_family-        146 GGTGGCGACGGTGATGGGGAT------------------GATGGGTGATG 115

  scaffold105|s     234133 ATGGGCTGCAATGCTCTGCATCAATTTTTGGTGCGACCGAGATGAGGGAC 234182
                                 v ?i i    i              i     v            
C rnd-5_family-        114 ATGGGCGGNGACGCTCCGCATCAATTTTTGGCGCGACGGAGATGAGGGAC 65

  scaffold105|s     234183 AACTCTGGCACCAACAGCCAAAA-----CGTAT---CACCTGAAACAGTA 234224
                            ii      i v   i       -----v    --- i  iv  v     
C rnd-5_family-         64 AGTTCTGGCGCGAACGGCCAAAAAANANAGTATCGACGCCCTAATCAGTA 15

  scaffold105|s     234225 AATAGCAAAG 234234
                                 i   
C rnd-5_family-         14 AATAGCGAAG 5

Matrix = 20p45g.matrix
Kimura (with divCpGMod) = 15.13
Transitions / transversions = 2.91 (99/34)
Gap_init rate = 0.04 (37 / 1024), avg. gap size = 1.59 (59 / 37)

673 18.34 4.88 3.61 scaffold105|size642510 234177 234340 (407845) C rnd-5_family-884#Unknown (139) 167 2 m_b1225s001i25 3772

  scaffold105|s     234177 AGGGACAACTCTGGCACCAACAGCCAAAAC-----GTATCA---CCTGAA 234218
                                  ii i    i v           v-----   i  ---  iv i
C rnd-5_family-        167 AGGGACAGTTTTGGCGCGAACAGCCAAAAAATACAGTACCAACGCCCTAG 118

  scaffold105|s     234219 ACAGTAAATAGCAAAGATACTTTTTAATTTTAACATGGAAGGTACACTAA 234268
                            iv                 v v  ---        ?  i v v      
C rnd-5_family-        117 ATTGTAAATAGCAAAGATACATATT---TTTAACATNGAGGCTTCACTAA 71

  scaffold105|s     234269 TTTTGTCCGAAGCACAAGACCCTCCAAATATGTATCATTTGACATTTTGG 234318
                           i  i  i- i    i    i    ?    vv     v          -- 
C rnd-5_family-         70 CTTCGTT-GGAGCATAAGATCCTCNAAATTGGTATCTTTTGACATTT--G 24

  scaffold105|s     234319 GGGGACTTATAATCCGATTTTT 234340
                                 i     v  i      
C rnd-5_family-         23 GGGGACCTATAAACCAATTTTT 2

Matrix = 20p45g.matrix
Kimura (with divCpGMod) = 20.03
Transitions / transversions = 1.42 (17/12)
Gap_init rate = 0.05 (8 / 163), avg. gap size = 1.75 (14 / 8)


331 16.06 6.82 8.05 scaffold105|size642510 234310 234397 (407788) genome_5_5679#DNA 39 125 (310) m_b1225s001i26 3774

  scaffold105|s     234310 ACATTTTGGGGGGACTTATAATCCGATTTTTTCCG-----TAGTGTTTTT 234354
                                    v  i            i-------  -----   ii     
  genome_5_5679         39 ACATTTTGGTGGAACTTATAATCCGG-------CGCAAGTTAGCATTTTT 81

  scaffold105|s     234355 ATCATGGTAAAAATTTATTGGTATC-TTCACAAATTATCCTATT 234397
                            v  i i i    v           -  i    v   i      
  genome_5_5679         82 AACACGATGAAAAATTATTGGTATCGTTTACAACTTACCCTATT 125

Matrix = 20p45g.matrix
Kimura (with divCpGMod) = 16.94
Transitions / transversions = 2.25 (9/4)
Gap_init rate = 0.10 (9 / 87), avg. gap size = 1.44 (13 / 9)


878 27.20 7.22 6.04 scaffold105|size642510 234345 234704 (407481) C genome_3_18267#DNA (75) 364 1 m_b1225s001i27 3775

  scaffold105|s     234345 TAGTGTTTTTATCATGGTAAAAATTTATTGGTATCTTCACAAATTATCCT 234394
                                v        i   i    vv          iv i   i   ii  
C genome_3_1826        364 TAGTGATTTTATCACGGTGAAAAAATATTGGTATCCGCGCAAGTTACTCT 315

  scaffold105|s     234395 ATTGTCTATTATAACCTTCTTTTACAGTATTGGACCTTTTACCTGCCAAT 234444
                              v---------i  i  iiv   i   iv vvi vv  v  i      
C genome_3_1826        314 ATTT---------GCCCTCCCGTACGGTACGGTTTCAGTTTCCCGCCAAT 274

  scaffold105|s     234445 CCTTGAAC--ACTCTACAGGGCACACATCACTGGATGGTTCATTTCCCCA 234492
                           i  i v  --     v-- v   v i v   v v      i    i----
C genome_3_1826        273 TCTCGCACCGACTCTT--GTGCAAATAGCACAGTATGGTTTATTTT---- 230

  scaffold105|s     234493 CTCTGCCCATTGTGCCCAGTTGTGTTGTGAGTTTTGCTGCTTATACTCAC 234542
                           ---  ----      i v v     i               vv vvv  i
C genome_3_1826        229 ---TG----TTGTGCTCCGATGTGTCGTGAGTTTTGCTGCTGTTCGGCAT 187

  scaffold105|s     234543 AACTCAGCATCCATCCAGAGTTATGGGGACGTATGCATATTGGTGTGTTA 234592
                                    v iiiv i       v   i     i  v  i  ii    i
C genome_3_1826        186 AACTCAGCAACTGCACGGAGTTATTGGGGCGTATACAGATCGGCATGTTG 137

  scaffold105|s     234593 CTG-TAGGCAAGAAAAACCATTCAAGCCAGTTAAAGCTCTAAATT----- 234636
                              - i  v i  i            v     vvv       i  -----
C genome_3_1826        136 CTGTTGGGAAGGAGAAACCATTCAAGACAGTTTTCGCTCTAAGTTGTGGG 87

  scaffold105|s     234637 ------------------GAACATGTTTCCAAGATCATGCCATTGGGTCT 234668
                           ------------------   v      viiv    ii  v     iv  
C genome_3_1826         86 CTTAAACAGGAGAAAAACGAAAATGTTTATGCGATCGCGCGATTGGAACT 37

  scaffold105|s     234669 TATACCACTGTGGTTCTTAAAACCCAGACGTTATGG 234704
                                iv v     v     i    iv vv   i  
C genome_3_1826         36 TATACTCCGGTGGTACTTAAGACCCGCAGTTTACGG 1

Matrix = 20p45g.matrix
Kimura (with divCpGMod) = 27.85
Transitions / transversions = 1.00 (46/46)
Gap_init rate = 0.07 (26 / 359), avg. gap size = 1.85 (48 / 26)


433 24.37 2.52 0.00 scaffold105|size642510 234816 234934 (407251) C genome_9_12624#DNA (51) 407 286 m_b1225s001i28 3776

  scaffold105|s     234816 AGATTTGGTATAGTCACAAGAATTTTT-CAAAAACACACAGAAGCTGGCA 234864
                               i   vv     ii  vvv     -  i    v  i     vi iii
C genome_9_1262        407 AGATCTGGACTAGTCGTAACTTTTTTTGCAGAAACTCATAGAAGACGATG 358

  scaffold105|s     234865 TTGTACAGTCTTGATGACATCACGGTTGGATT-CTCACT-AAAATTACCA 234912
                            i      i vv vi        v        -   iiv-         v
C genome_9_1262        357 TCGTACAGCCAAGCCGACATCACCGTTGGATTCCTCGTGAAAAATTACCC 308

  scaffold105|s     234913 CCAGTGACATATCACCACCCCA 234934
                            i  v                 
C genome_9_1262        307 CTAGAGACATATCACCACCCCA 286

Matrix = 20p45g.matrix
Kimura (with divCpGMod) = 24.12
Transitions / transversions = 1.07 (15/14)
Gap_init rate = 0.03 (3 / 118), avg. gap size = 1.00 (3 / 3)


298 29.76 1.61 2.44 scaffold105|size642510 234952 235075 (407110) C genome_11_179890-9]4#Unspecified (0) 519 397 m_b1225s001i29 3777

  scaffold105|s     234952 GCCCTAGGGTCTACTTTTTAAGGTCTATATTTGGCATGGATTACAA-CTC 235000
                                i       i    iii            iv    i   ii - i 
C genome_11_179        519 GCCCTGGGGTCTATTTTTCGGGGTCTATATTTGAGATGGGTTATGATCCC 470

  scaffold105|s     235001 AGTAATTGGTGATCTAATATGTGGTGTCCTC-TGCAGGTGCACACAGTCA 235049
                            v vv iv v  -v   v vi i -ii    -  vv  i- i i   i v
C genome_11_179        469 ATTTTTCTGAGA-ATAAAAAATAG-ACCCTCGTGATGGC-CGCGCAGCCC 423

  scaffold105|s     235050 TTGGGTCTATATCTTTTGATCCCAGG 235075
                            v  i   i   i        v    
C genome_11_179        422 TAGGATCTGTATTTTTTGATCGCAGG 397

Matrix = 20p45g.matrix
Kimura (with divCpGMod) = 34.95
Transitions / transversions = 1.57 (22/14)
Gap_init rate = 0.04 (5 / 123), avg. gap size = 1.00 (5 / 5)


1034 25.48 9.53 3.90 scaffold105|size642510 235200 235734 (406451) C genome_10_3662#DNA (136) 564 1 m_b1225s001i30 3778

  scaffold105|s     235200 AAGGGAAAATTTGTGAGTATTGCTAGAAAGTTTTATATTCAAAAGGACAA 235249
                             v       iv i   ii    v      v v ii       v v ii 
C genome_10_366        564 AATGGAAAATCGGCGAGCGTTGCAAGAAAGATGTGCATTCAAACGTATGA 515

  scaffold105|s     235250 ATCTATATTCTATA-GTTTTT-GACCACCTTTTGTTGGTGACAAAAATGA 235297
                             vii  ivi  v -      -  v iv i  vi    i   i v     
C genome_10_366        514 ATACGTACGTTAAATGTTTTTAGAGCGACCTTAATTGGCGACGACAATGA 465

  scaffold105|s     235298 AATTGATGCCAAGGCCGTCTTGAAGACTTTTGAAGACTTTTG-------T 235340
                            -    v     v i v       v i       v i v   ------- 
C genome_10_366        464 A-TTGAAGCCAATGTCTTCTTGAACATTTTTGAACATTATTGAACATTTT 416

  scaffold105|s     235341 TGAACGTTT-GAACATTTTTGAATGCATTCAATTCAGTTCAATAATATTC 235389
                                v   -             --   --------      v   i   
C genome_10_366        415 TGAACTTTTTGAACATTTTTGAA--CAT--------GTTCAAAAATGTTC 376

  scaffold105|s     235390 AAAAATGTTCAA-ATCATAT--------TACAAACC------TTTGAATA 235424
                                       - i  ii --------   i    ------      i 
C genome_10_366        375 AAAAATGTTCAATACCACGTTGTCGAAATACGAACCCTAATATTTGAACA 326

  scaffold105|s     235425 TTTTTGAACATTT---------------ATTTTTGAAGATGTTCAAAAAT 235459
                                     v  ---------------  v  ii  i            
C genome_10_366        325 TTTTTGAACAGTTCAAAAATGTTCAAAAATGTTCAAAAATGTTCAAAAAT 276

  scaffold105|s     235460 GTTCTAACGTATTCGATCTAGTTATCAAGCAATAATCACGTCTTTCCTAG 235509
                               v  vi     i   v    vvvv     ii   i v          
C genome_10_366        275 GTTCAAAAATATTCAATCGAGTTTGGCAGCAACGATCGCTTCTTTCCTAG 226

  scaffold105|s     235510 TAGTGGC----CTAAACAGTATCAATGACTGTCCTAGTGCATG-AAGTTT 235554
                           -  v  i----  ii  v v   iv   iv  i   ii v  i- vi   
C genome_10_366        225 -AGAGGTCATACTGGACTGAATCGTTGATAGTTCTAACGGATATATATTT 177

  scaffold105|s     235555 GGGTGTAATTTTCTT----TTCTCTTCATCTTCTTTTGGCTAGGTTCAC- 235599
                            -----  - iv   ----       i  i     ii viv i  ivi -
C genome_10_366        176 G-----AA-TCGCTTAACATTCTCTTTATTTTCTTCCGTTGAAGTCAGCT 133

  scaffold105|s     235600 ATGATAAACTGTTTGTACACAAGATTGGAATGAGATTCTTGT-GGATCAG 235648
                             -    vv i vi     vv     vi   vv    -    -    i v
C genome_10_366        132 AT-ATAACATATACGTACAATAGATTTAAATTTGATT-TTGTGGGATTAC 85

  scaffold105|s     235649 TTCAGTTGATATCATCTCACCAAATTTTCTGTTTCAGGGTCCTTTTCCAG 235698
                             vvi i      v    i          i  vvv     iv   --  i
C genome_10_366         84 TTGCATCGATATCTTCTCGCCAAATTTTCCGTGAAAGGGTTATTT--CAA 37

  scaffold105|s     235699 ATTAGACTTCGTTTGTTTCAAATTTTCTGATTCTTC 235734
                            v  v     v  i   i       v i iv     
C genome_10_366         36 AATATACTTCCTTCGTTCCAAATTTGCCGGATCTTC 1

Matrix = 20p45g.matrix
Kimura (with divCpGMod) = 25.53
Transitions / transversions = 1.05 (67/64)
Gap_init rate = 0.07 (35 / 534), avg. gap size = 2.09 (73 / 35)


241 24.20 0.00 1.61 scaffold105|size642510 235772 235834 (406351) C genome_11_179890-9]4#Unspecified (146) 373 312 m_b1225s001i31 3777

  scaffold105|s     235772 CAAATTAATTTAAGAAGAGTTATACACAACTGGGAGCCAACCCCATCACT 235821
                                v    -  v v   vii     i          i v     v vi
C genome_11_179        373 CAAATAAATT-AACATGAGACGTACACGACTGGGAGCCGAACCCATGAAC 325

  scaffold105|s     235822 TTCCGTTTTCAAG 235834
                              v     ii  
C genome_11_179        324 TTCGGTTTTTGAG 312

Matrix = 20p45g.matrix
Kimura (with divCpGMod) = 22.82
Transitions / transversions = 0.88 (7/8)
Gap_init rate = 0.02 (1 / 62), avg. gap size = 1.00 (1 / 1)


1214 24.11 7.32 5.60 scaffold105|size642510 235830 236321 (405864) scaffold171|size496807_(dbseq-nr_295)_[215868,222163]#LTR/Gypsy 5795 6294 (2) m_b1225s001i32 3779

  scaffold105|s     235830 TCAAGGACTTTTCAGTTTGCTACACTTGTCATGTACCAGATATGGATCCA 235879
                              vi       i      -    ---- v v ----   i      v- 
  scaffold171|s       5795 TCACAGACTTTTTAGTTTG-TACA----TAAAG----AGACATGGATA-A 5834

  scaffold105|s     235880 TTTTTTACCTCATGAAGGTGTTTTTCC----TTGTTGCCACCCTGATCCT 235925
                                 v   i- iv    v    i  ----  v  vi            
  scaffold171|s       5835 TTTTTTTCCTT-TACAGGTTTTTTCCCCTCTTTTTTTTCACCCTGATCCT 5883

  scaffold105|s     235926 CAATTTGTGGGGGCAAGCAACATAGGCCAAGAATCTGCATTATTTTGTAC 235975
                            v   i        i  ii    v         i  i v   v       
  scaffold171|s       5884 CCATTCGTGGGGGCGAGTGACATTGGCCAAGAACCTACCTTAATTTGTAC 5933

  scaffold105|s     235976 CCCTA--------------GGTGCCAA------ATAA----GAAGCTCCC 236001
                             ii --------------i  i    ------v   ----i  i     
  scaffold171|s       5934 CCTCATTGATACCCTTATTAGTACCAATATGGACTAATTCGAAAACTCCC 5983

  scaffold105|s     236002 A-GTAAAGACTCATCCTAAGGTCCAAAGTGAGGGGGGGTCTTGACAAGGG 236050
                            -    i iv       i vv   v     iv i i    i i   -  v
  scaffold171|s       5984 AAGTAAGGGATCATCCTGACCTCCCAAGTGGTGAGAGGTCCTAACA-GGT 6032

  scaffold105|s     236051 CAAAGATCCAGATCTTTGAATCAATACAATAGGAGAACCCCCTGTAAAGA 236100
                           ii   i    v     i i   v  i i iii i    viv    v i--
  scaffold171|s       6033 TGAAGGTCCATATCTTCGGATCTATGCGACGAGGGAACATGCTGTCAG-- 6080

  scaffold105|s     236101 AAACTTGCAAG--AGATGGGTATAAACATACCAGGACTGTGTATAA-CCT 236147
                           -   v v  v --vvv     i            i        v  -   
  scaffold171|s       6081 -AACATCCATGTTCCCTGGGTGTAAACATACCAGAACTGTGTAGAAACCT 6129

  scaffold105|s     236148 ACGCAAAATCCAT-TTGTTTGATTTAGGATGAAAGGGATTGTATTGTCGG 236196
                             i  i    -  -  i   vi  ----------            v iv
  scaffold171|s       6130 ACACAGAATC-ATATTATTTCGTT----------GGGATTGTATTGACAT 6168

  scaffold105|s     236197 GCCATCCTCATTTGCTCATTGTAATCAATAAACCAATTGCTCACAAAATT 236246
                           v             i  v      v  v    iv vvv      -     
  scaffold171|s       6169 CCCATCCTCATTTGTTCTTTGTAAACACTAAATGATAAGCTCAC-AAATT 6217

  scaffold105|s     236247 ATCACCACCAA-AAATTT-TACCCTGTTTTACCTATAAAA-CATTATTTA 236293
                            i  i  i   -    i -  v vi-i    i   ii   -iiv      
  scaffold171|s       6218 ACCATCATCAACAAATCTATAACAC-CTTTATCTACGAAATTGGTATTTA 6266

  scaffold105|s     236294 TAATTTTTTACCTCAAAAGGGATTGGGT 236321
                           vv            v   v  v  i   
  scaffold171|s       6267 GTATTTTTTACCTCCAAACGGCTTAGGT 6294

Matrix = 20p45g.matrix
Kimura (with divCpGMod) = 27.35
Transitions / transversions = 1.20 (61/51)
Gap_init rate = 0.08 (39 / 491), avg. gap size = 1.64 (64 / 39)


12 28.43 2.13 0.00 scaffold105|size642510 245168 245214 (396971) (TCCC)n#Simple_repeat 1 48 (0) m_b1225s252i2 3780

  scaffold105|s     245168 TCCTTCCCT-CCTACGCCCCTCCCTACCTCCGTCTCCGCTTCTCTCCC 245214
                              i     -   v vi        v     v  i iv i  i     
  (TCCC)n#Simpl          1 TCCCTCCCTCCCTCCCTCCCTCCCTCCCTCCCTCCCTCCCTCCCTCCC 48

Matrix = Unknown
Transitions / transversions = 1.20 (6/5)
Gap_init rate = 0.02 (1 / 46), avg. gap size = 1.00 (1 / 1)


16 0.00 5.00 0.00 scaffold105|size642510 246121 246140 (396045) (TA)n#Simple_repeat 1 21 (0) m_b1225s252i3 3781

  scaffold105|s     246121 TATATATATATATATA-ATAT 246140
                                           -    
  (TA)n#Simple_          1 TATATATATATATATATATAT 21

Matrix = Unknown
Transitions / transversions = 1.00 (0/0)
Gap_init rate = 0.05 (1 / 19), avg. gap size = 1.00 (1 / 1)


569 31.11 0.55 1.10 scaffold105|size642510 246218 246399 (395786) C scaffold312|size187761_(dbseq-nr_665)_[118269,124269]#LTR/Gypsy (4775) 1226 1046 m_b1225s001i33 3782

  scaffold105|s     246218 GCTCAATTTCTTTGGGTCCTTTTCTTTCTTGTCTTTCTTCAGTTGGTCAA 246267
                               iv      v v v    i  vv i  v  i  i vv     i  i 
C scaffold312|s       1226 GCTCGTTTTCTTGGCGGCCTTCTCGGTTTTCTCCTTTTGGAGTTGATCGA 1177

  scaffold105|s     246268 GGATGCCACTCATGTGATAAG-GGTCTGGCACTGCTACAGTAGAAACAGA 246316
                            v i   ii iiivi   vi - v            vv --    i  i 
C scaffold312|s       1176 GTACGCCGTTTGCTCGATCGGCGTTCTGGCACTGCTCGA--AGAAGCAAA 1129

  scaffold105|s     246317 CAAGTGGAACATGATCTTCCTGGAGAGTCTTGTGTGTCTCTGTGTACTTT 246366
                            i  vivi  i     v  vv v     i  i  i     i ii     i
C scaffold312|s       1128 CGAGGACGACGTGATCGTCGGGCAGAGTTTTATGCGTCTCCGCATACTTC 1079

  scaffold105|s     246367 TGTTGATGCTTCTTTGGGATCAAGAAAAAAATC 246399
                             i         i i  v   i    i  i   
C scaffold312|s       1078 TGCTGATGCTTCCTCGGCATCGAGAAGAAGATC 1046

Matrix = 20p45g.matrix
Kimura (with divCpGMod) = 30.11
Transitions / transversions = 1.55 (34/22)
Gap_init rate = 0.02 (3 / 181), avg. gap size = 1.00 (3 / 3)


27 0.00 0.00 0.00 scaffold105|size642510 255441 255466 (386719) (ACTACC)n#Simple_repeat 1 26 (0) c_b1225s251i1 3783

  scaffold105|s     255441 ACTACCACTACCACTACCACTACCAC 255466
                                                     
  (ACTACC)n#Sim          1 ACTACCACTACCACTACCACTACCAC 26

Matrix = Unknown
Transitions / transversions = 1.00 (0/0)
Gap_init rate = 0.00 (0 / 25), avg. gap size = 0.0 (0 / 0)


54 24.57 0.64 2.61 scaffold105|size642510 255748 255903 (386282) (TTG)n#Simple_repeat 1 153 (0) m_b1225s252i4 3784

  scaffold105|s     255748 TTGTTGTTGTTATTGTTGTTGTGTTTGTTGGTTCGTACAAAGGGTTTCTT 255797
                                      i          vv     -   -  -iivv vvv  v  
  (TTG)n#Simple          1 TTGTTGTTGTTGTTGTTGTTGTTGTTGTT-GTT-GT-TGTTGTTGTTGTT 47

  scaffold105|s     255798 TTTCCTTTTG-AGATATCGCTTGTTGTTGTTGTTGTTGCTGTTGCTGTTA 255846
                           v  vi v   -v v i i -                  i     i    i
  (TTG)n#Simple         48 GTTGTTGTTGTTGTTGTTG-TTGTTGTTGTTGTTGTTGTTGTTGTTGTTG 96

  scaffold105|s     255847 TTGTTGCTGTTGTTGTTGTTGCTGTTATGATTATTGTTATGGTTGTGGTT 255896
                                 i              i    i vi  i     i v     v   
  (TTG)n#Simple         97 TTGTTGTTGTTGTTGTTGTTGTTGTTGTTGTTGTTGTTGTTGTTGTTGTT 146

  scaffold105|s     255897 GTTGTTG 255903
                                  
  (TTG)n#Simple        147 GTTGTTG 153

Matrix = Unknown
Transitions / transversions = 0.94 (15/16)
Gap_init rate = 0.03 (5 / 155), avg. gap size = 1.00 (5 / 5)


13 14.12 3.03 3.03 scaffold105|size642510 256109 256141 (386044) (CAC)n#Simple_repeat 1 33 (0) m_b1225s252i5 3785

  scaffold105|s     256109 CACCACCATCCA-CATCACCACCAACAACAACAC 256141
                                   -   -  i        v  v  v   
  (CAC)n#Simple          1 CACCACCA-CCACCACCACCACCACCACCACCAC 33

Matrix = Unknown
Transitions / transversions = 0.33 (1/3)
Gap_init rate = 0.06 (2 / 32), avg. gap size = 1.00 (2 / 2)


28 3.31 0.00 0.00 scaffold105|size642510 256407 256437 (385748) (GGACGA)n#Simple_repeat 1 31 (0) c_b1225s251i2 3786

  scaffold105|s     256407 GGACGAGGACGACGACGAGGACGAGGACGAG 256437
                                       v                  
  (GGACGA)n#Sim          1 GGACGAGGACGAGGACGAGGACGAGGACGAG 31

Matrix = Unknown
Transitions / transversions = 0.00 (0/1)
Gap_init rate = 0.00 (0 / 30), avg. gap size = 0.0 (0 / 0)


18 26.23 1.64 1.64 scaffold105|size642510 256570 256630 (385555) (TCG)n#Simple_repeat 1 61 (0) m_b1225s252i6 3787

  scaffold105|s     256570 TCGACGGCGTCGTCGTCTTCGATGGGTGTC-ACGTCCTCGTCGTCGTCCC 256618
                              v  v          v   - v vi   -v    v           vi
  (TCG)n#Simple          1 TCGTCGTCGTCGTCGTCGTCG-TCGTCGTCGTCGTCGTCGTCGTCGTCGT 49

  scaffold105|s     256619 AGTCCTGGTCGT 256630
                           v   v v     
  (TCG)n#Simple         50 CGTCGTCGTCGT 61

Matrix = Unknown
Transitions / transversions = 0.18 (2/11)
Gap_init rate = 0.03 (2 / 60), avg. gap size = 1.00 (2 / 2)


22 18.68 2.04 0.00 scaffold105|size642510 256782 256830 (385355) (CGT)n#Simple_repeat 1 50 (0) m_b1225s252i7 3788

  scaffold105|s     256782 CGTCGTCGGTGTCGTCGTCG-CGTTGTTGTCGTCGTCGATGGCGTTGTCG 256830
                                   vi          -   i  i          vi v   i    
  (CGT)n#Simple          1 CGTCGTCGTCGTCGTCGTCGTCGTCGTCGTCGTCGTCGTCGTCGTCGTCG 50

Matrix = Unknown
Transitions / transversions = 1.67 (5/3)
Gap_init rate = 0.02 (1 / 48), avg. gap size = 1.00 (1 / 1)


4096 10.38 0.98 0.65 scaffold105|size642510 257954 258564 (383621) genome_2_13490#DNA 1 613 (0) m_b1225s001i34 3789

  scaffold105|s     257954 TGTTAGGCCAAAATCCAGGGAAAGTGCGATTCCCCGGGAATTGCAAAAAT 258003
                                                             v               
  genome_2_1349          1 TGTTAGGCCAAAATCCAGGGAAAGTGCGATTCCCAGGGAATTGCAAAAAT 50

  scaffold105|s     258004 CTGAATTCAACGGACTGCGAAATCCAAGGTATT-TTTTTTCACAGGATCT 258052
                               i         i   i v     i  v   -         v      
  genome_2_1349         51 CTGAGTTCAACGGATTGCAATATCCAGGGAATTGTTTTTTCACTGGATCT 100

  scaffold105|s     258053 TGCACTTCTGAGCCACATCTCGCCATTGCTATTCCTAAGGAATAGCCGAA 258102
                               i i        i  vv         v       v            
  genome_2_1349        101 TGCATTCCTGAGCCATATGGCGCCATTGCAATTCCTATGGAATAGCCGAA 150

  scaffold105|s     258103 TTTT--GGGGTTCTGTAGAAATCGGACGTAT-GACATCATTTTTCTCAGT 258149
                               --                 v  i    -v  v       i   v  
  genome_2_1349        151 TTTTTGGGGGTTCTGTAGAAATCTGATGTATCTACCTCATTTTCCTCTGT 200

  scaffold105|s     258150 TTGAGAAAGGAAACCGGCACATTTTGGTCCCACATTGGCATCAATTCCGT 258199
                            v         v                    v     v  i     i  
  genome_2_1349        201 TGGAGAAAGGATACCGGCACATTTTGGTCCCAGATTGGAATTAATTCTGT 250

  scaffold105|s     258200 TTTGTCTCAATGTAACAACTGGATCACACCCATATAATTGCAATTCCCAG 258249
                            i     v     iv          v       -     i          
  genome_2_1349        251 TCTGTCTAAATGTGCCAACTGGATCCCACCCAT-TAATTACAATTCCCAG 299

  scaffold105|s     258250 GGAATTGTAATCGAAAACATTCCATGGAAAGCATACCAATTCCCTAGGAA 258299
                                          v      v   i v                     
  genome_2_1349        300 GGAATTGTAATCGAACACATTCAATGAACAGCATACCAATTCCCTAGGAA 349

  scaffold105|s     258300 TCGAGAAGACTGTAATCCAAAAATTTATGCACGATTAGGAATAGGTACTC 258349
                              v              -        -- v  v        v       
  genome_2_1349        350 TCGCGAAGACTGTAATCC-AAAATTTA--CTCGTTTAGGAATTGGTACTC 396

  scaffold105|s     258350 TAAAAATCAACGGATAAGTCAAATGAAATTGCAACCAATGTAGGGCTATT 258399
                              v   i       i i          v          v          
  genome_2_1349        397 TAATAATTAACGGATGAATCAAATGAAAATGCAACCAATCTAGGGCTATT 446

  scaffold105|s     258400 CACACAATTTTAAACCAATAACAAGTGTTCCCTTAGAATTGATTCTCGCC 258449
                               i              v             v                
  genome_2_1349        447 CACATAATTTTAAACCAATTACAAGTGTTCCCTAAGAATTGATTCTCGCC 496

  scaffold105|s     258450 TTTTTTGGTCGGATTGCAAGATCCTGTGAAAAAAAATACCTTGGATTTCG 258499
                                   i i             v        v   v  i     v i 
  genome_2_1349        497 TTTTTTGGCCAGATTGCAAGATCCAGTGAAAAACAATTCCCTGGATATTG 546

  scaffold105|s     258500 CAGTCCGTTGAATTTGGA-TTTTGCAATTCCC-GGGAATCGCACTTTCCC 258547
                             i    v    i ii  -             -                 
  genome_2_1349        547 CAATCCGGTGAACTCAGATTTTTGCAATTCCCTGGGAATCGCACTTTCCC 596

  scaffold105|s     258548 TGGATTTTGGCCTAACA 258564
                                            
  genome_2_1349        597 TGGATTTTGGCCTAACA 613

Matrix = 20p45g.matrix
Kimura (with divCpGMod) = 11.18
Transitions / transversions = 0.75 (27/36)
Gap_init rate = 0.01 (9 / 610), avg. gap size = 1.11 (10 / 9)


3434 10.87 0.20 2.01 scaffold105|size642510 258752 259258 (382927) C genome_2_19542#DNA (0) 720 223 m_b1225s001i35 3790

  scaffold105|s     258752 CCGTATAACCCTCATTATAAGAGCTAACTCATTATAAGAACATTTCGCCG 258801
                                                 i     v              iv   v 
C genome_2_1954        720 CCGTATAACCCTCATTATAAGAACTAACGCATTATAAGAACATCGCGCAG 671

  scaffold105|s     258802 ATTCTCAGGACATTTGTGTTTTAACCTGTTAAAACACTAACTAATGCTCT 258851
                                                                v     v iv   
C genome_2_1954        670 ATTCTCAGGACATTTGTGTTTTAACCTGTTAAAACACAAACTATTAATCT 621

  scaffold105|s     258852 AATTATTTCTCCGTTAGATTCCCCAAGTCCACAGCAATACACACAGTTGT 258901
                                                i                       vv   
C genome_2_1954        620 AATTATTTCTCCGTTAGATTCTCCAAGTCCACAGCAATACACACATATGT 571

  scaffold105|s     258902 GTTGCTCCCCGTAATTCCGTCTGGATGCAAAGTTACGGGTAATCATGTGA 258951
                                         i      i   i             v          
C genome_2_1954        570 GTTGCTCCCCGTAACTCCGTCCGGACGCAAAGTTACGGGGAATCATGTGA 521

  scaffold105|s     258952 AAACACACATGACACATCAATCACATCACTGGTGGGCTTACTGTTTGTAC 259001
                                                                v    i       
C genome_2_1954        520 AAACACACATGACACATCAATCACATCACTGGTGGGCGTACTATTTGTAC 471

  scaffold105|s     259002 AGACAAAAAA-ATACAAACATCACGTCTCCGCAAAAACGATGGTGCTCCC 259050
                           iv        -i      i      v         v           v  
C genome_2_1954        470 GTACAAAAAATGTACAAATATCACGGCTCCGCAAACACGATGGTGCTACC 421

  scaffold105|s     259051 TCTCCCCCCTCTCCCTCCTCCCGAGTGCCGCATTGTTATTGTCGGCTTCT 259100
                                                   ii                        
C genome_2_1954        420 TCTCCCCCCTCTCCCTCCTCCCGAACGCCGCATTGTTATTGTCGGCTTCT 371

  scaffold105|s     259101 TGCCAGACAATAACGGACGGTCTTGTGAGTTGCATCCGTTTGGATGCGGC 259150
                                     i     i          v i             v  iv  
C genome_2_1954        370 TGCCAGACAACAACGGGCGGTCTTGTGCGCTGCATCCGTTTGGCTGTCGC 321

  scaffold105|s     259151 AACATTGTTGTGTTGCAACGTGGTGATGGCTGGGTGGGAATGCTTTTGCG 259200
                           i  v   -    i   -------i     -  i  -              
C genome_2_1954        320 GACCTTG-TGTGCTGC-------CGATGG-TGAGT-GGAATGCTTTTGCG 281

  scaffold105|s     259201 TGTCCGGATGATTGTCGAGAATGAATTGGCCTGCTTTGCCTTGAATCCCG 259250
                              vvvv   v    iviii i v               v          
C genome_2_1954        280 TGTGACTATGCTTGTTTGAGACGTATTGGCCTGCTTTGCGTTGAATCCCG 231

  scaffold105|s     259251 ATGGAACT 259258
                            i   v  
C genome_2_1954        230 ACGGATCT 223

Matrix = 20p45g.matrix
Kimura (with divCpGMod) = 9.86
Transitions / transversions = 1.00 (27/27)
Gap_init rate = 0.02 (11 / 506), avg. gap size = 1.00 (11 / 11)


715 29.55 0.30 4.02 scaffold105|size642510 259079 259413 (382772) C rnd-5_family-2469#Unknown (16) 460 138 m_b1225s001i36 3791

  scaffold105|s     259079 CGCATTGTTATTGTCGGCTTCTTGCCAGACAATAACGGACGGTCTTGTGA 259128
                             v  i   v i  i           v - i    i    ivvvi  i  
C rnd-5_family-        460 CGAATCGTTCTCGTTGGCTTCTTGCCTG-CGATAATGGACATAGCTGCGA 412

  scaffold105|s     259129 GTTGCATCCGTTTGGATGCGGCAACATTGTT-GTGTTGCAACGTGGTGAT 259177
                                          i  i      - i?  -      v v  v ii  i
C rnd-5_family-        411 GTTGCATCCGTTTGGGTGTGGCAAC-TCNTTGGTGTTGAATCGGGACGAC 363

  scaffold105|s     259178 GGCTGGGTGGGAATGCTTTTGCGTGTCCGGATGATTGTCGAGAATGAATT 259227
                             iv i  ?  v    vvi ? i v v       iv ivvv v i  ii 
C rnd-5_family-        362 GGTGGAGTNGGCATGCGGCTNCATTTGCGGATGACGGCGCCGCACGAGCT 313

  scaffold105|s     259228 GGCCTGCTTTGCCTTGAATCCCGATGGAACTGATGGTTGTCTTGTTGCTT 259277
                           v  v  i vii  v    ivv      v     i  i    vi ? vv  
C rnd-5_family-        312 TGCATGTTACACCATGAACGACGATGGTACTGACGGCTGTCGCGNTTGTT 263

  scaffold105|s     259278 TTGCCGCTAGGGAGTGCGCGGCTGGGGAAAATGGTAGAAGGTTTGATGGA 259327
                              ii  vv     ?v? i         ?  i i vv-v ?  v  i  v
C rnd-5_family-        262 TTGTTGCATGGGAGNTNGTGGCTGGGGANAACGATCT-CGNTTGGACGGC 214

  scaffold105|s     259328 GCACTTGTCCGTCTCGTCGCAGTGTATTCACCTGAGCACGAGAATAGGAT 259377
                             iv     i iv   --  --  ------  v  v         v vvi
C rnd-5_family-        213 GCGATTGTCTGCATCG--GC--TG------CCGGACCACGAGAATCGCTC 174

  scaffold105|s     259378 GGCACGACGCCTGTATCATCACAATCGTGGGTACGC 259413
                           ?iii  ?  i  v vi        i  i  v     
C rnd-5_family-        173 NATGCGNCGTCTCTTCCATCACAACCGCGGTTACGC 138

Matrix = 20p45g.matrix
Kimura (with divCpGMod) = 31.73
Transitions / transversions = 0.98 (47/48)
Gap_init rate = 0.04 (14 / 334), avg. gap size = 1.00 (14 / 14)

733 19.35 0.00 0.00 scaffold105|size642510 259271 259425 (382760) C rnd-1_family-1060#Unknown (0) 195 41 m_b1225s001i37 3791

  scaffold105|s     259271 GTTGCTTTTGCCGCTAGGGAGTGCGCGGCTGGGGAAAATGGTAGAAGGTT 259320
                             ?  ?     v  v i     i      v  ?     v  vivi  i  
C rnd-1_family-        195 GTNGCNTTTGCGGCAAAGGAGTACGCGGCGGGNGAAAAAGGGGCGAGATT 146

  scaffold105|s     259321 TGATGGAGCACTTGTCCGTCTCGTCGCAGTGTATTCACCTGAGCACGAGA 259370
                                 ?  iv       vv    v vv  v    i   i  vv   v  
C rnd-1_family-        145 TGATGGNGCGATTGTCCGGATCGTGGATGTTTATTTACCCGACAACGCGA 96

  scaffold105|s     259371 ATAGGATGGCACGACGCCTGTATCATCACAATCGTGGGTACGCTGTTGGC 259420
                            i?   i    ?    ?  v  i              v            
C rnd-1_family-         95 ACNGGACGGCANGACGNCTCTACCATCACAATCGTGGCTACGCTGTTGGC 46

  scaffold105|s     259421 GAGGT 259425
                              i 
C rnd-1_family-         45 GAGAT 41

Matrix = 20p45g.matrix
Kimura (with divCpGMod) = 20.37
Transitions / transversions = 0.67 (12/18)
Gap_init rate = 0.00 (0 / 154), avg. gap size = 0.0 (0 / 0)


443 26.02 0.00 0.81 scaffold105|size642510 259526 259649 (382536) C rnd-1_family-377#Unknown (0) 124 2 m_b1225s001i38 3792

  scaffold105|s     259526 TCCATGCATTTTTCCCCGTTTCCTCTGAGATGTTTTTGTAGGATCCAATA 259575
                                  i  iiv v      v v v i      i?    ?iv?i   ii
C rnd-1_family-        124 TCCATGCGTTCCGCACCGTTTGCGCAGGGATGTTCNTGTANACNTCAACG 75

  scaffold105|s     259576 ATCCACTCTGCAACCAATTTCCGAGTTGGTTCTTTTGCCACACCGTCTAC 259625
                            ?      i  v     i v   v v   i  i  i   i i  i i?  
C rnd-1_family-         74 ANCCACTCCGCCACCAACTGCCGTGATGGCTCCTTCGCCGCGCCATTNAC 25

  scaffold105|s     259626 AATTCCACCTCCATCAAACATCCA 259649
                              i  ?i    i  - v      
C rnd-1_family-         24 AATCCCNTCTCCGTC-ACCATCCA 2

Matrix = 20p45g.matrix
Kimura (with divCpGMod) = 25.10
Transitions / transversions = 1.91 (21/11)
Gap_init rate = 0.01 (1 / 123), avg. gap size = 1.00 (1 / 1)


607 27.18 0.00 0.51 scaffold105|size642510 259984 260179 (382006) C rnd-1_family-207#DNA/TcMar-Tc2 (3) 518 324 m_b1225s001i39 3793

  scaffold105|s     259984 TTTCCCTTGAAAATCAGGAACGGCTTGAGGAGCCTTGCCACTCCCGGATA 260033
                             ?        i  ?     v   v v iv -i   v     iv v v? 
C rnd-1_family-        518 TTNCCCTTGAAGATNAGGAAGGGCGTCAACA-TCTTCCCACTTGCCGTNA 470

  scaffold105|s     260034 CCATCGCAGCGAGAGCTGCTCGCTTAGTGTCCGACGTGGACGAATGAACA 260083
                            vi    i  i  ? ivi v     v     v v?  v  ? v?i ?i i
C rnd-1_family-        469 CGGTCGCGGCAAGNGTGACGCGCTTCGTGTCGGTNGTTGANGCNCGNGCG 420

  scaffold105|s     260084 TGAATTGTTTTCGTTCCCTTGAGCTCCAACGTCCTACTTGCATGGTACGA 260133
                             i i?  i    i      vivi  v i    ? ii v vi   ?    
C rnd-1_family-        419 TGGACNGTCTTCGCTCCCTTCGCTTCGAGCGTCNTGTTGGAGTGGNACGA 370

  scaffold105|s     260134 GTAGGGAATGGGCGTCTGATCAATATTGATCACGTCGTCCTGGTCC 260179
                            v v  i  ?  ?        v  i  v vv         v   i 
C rnd-1_family-        369 GAACGGGATNGGNGTCTGATCCATGTTCAGGACGTCGTCCAGGTTC 324

Matrix = 20p45g.matrix
Kimura (with divCpGMod) = 33.83
Transitions / transversions = 0.89 (25/28)
Gap_init rate = 0.01 (1 / 195), avg. gap size = 1.00 (1 / 1)


249 24.44 2.17 2.17 scaffold105|size642510 260111 260202 (381983) C rnd-5_family-51#Unknown (738) 1038 947 m_b1225s001i40 3794

  scaffold105|s     260111 AACGTCCTACTTGCATGGTACGAGTAGGGAATGGGCGTCTGATCAATATT 260160
                            i?   i ii v?v         ? iv v      v  ?i    ?  i  
C rnd-5_family-       1038 AGNGTCTTGTTGNAATGGTACGANTGCGCAATGGGGGTNCGATCNATGTT 989

  scaffold105|s     260161 GATCACGTCGTCCTGGTCCATCGCAG--AGACCTTCTGTCGCAT 260202
                           v v? i       iv  ii- v  v --       - v      
C rnd-5_family-        988 TAGNATGTCGTCCCTGTTT-TGGCCGACAGACCTT-TCTCGCAT 947

Matrix = 20p45g.matrix
Kimura (with divCpGMod) = 30.81
Transitions / transversions = 1.00 (11/11)
Gap_init rate = 0.03 (3 / 91), avg. gap size = 1.33 (4 / 3)


1427 16.40 3.79 7.55 scaffold105|size642510 261080 261422 (380763) genome_12_15043#LTR/Copia 1 331 (276) m_b1225s001i41 3795

  scaffold105|s     261080 AGAGAGGTTGTAACGAGGTTCCACAATCTACGCTCCACGATCTACGCTCC 261129
                                                v  --------------            
  genome_12_150          1 AGAGAGGTTGTAACGAGGTTCAAC--------------GATCTACGCTCC 36

  scaffold105|s     261130 ACGATCAACCCTCCCCGATTTTTGTCAGAGATGGATACCATACTTCTTGG 261179
                                                        iv   ---- -     v ii 
  genome_12_150         37 ACGATCAACCCTCCCCGATTTTTGTCAGAATTGG----C-TACTTGTCAG 81

  scaffold105|s     261180 TTTGATGATGCAACGCACTGAACGTAGAACGATTAATCGCAAAATTGCGT 261229
                                   i    i  i  v              v               
  genome_12_150         82 TTTGATGACGCAATGCGCTCAACGTAGAACGATTCATCGCAAAATTGCGT 131

  scaffold105|s     261230 GGTGTCGAATCAATTTCACGCAAAAATCCAAACTCAAATTCCAGAATTTG 261279
                           v i  vv    i                                      
  genome_12_150        132 TGCGTGTAATCGATTTCACGCAAAAATCCAAACTCAAATTCCAGAATTTG 181

  scaffold105|s     261280 AGTTTGGATTTTGAAAGATTTTTTAACGTAGAGGAATTTATACATCACTT 261329
                                       vi  ii vv        --      vi   vv v vvv
  genome_12_150        182 AGTTTGGATTTTCGAAAGTAATTTAACGT--AGGAATACATAGTTGAAAA 229

  scaffold105|s     261330 TGGGTGGGTCCAGTT---CGCTCT-TAGTC-----TTTGACACCTCATCT 261370
                               iv   i     ---      -  i  -----i      v  -i - 
  genome_12_150        230 TGGGCCGGTTCAGTTCCACGCTCTCTAATCGTGAACTTGACAGCT-GT-T 277

  scaffold105|s     261371 GACAC--GACATCTGTTTTCCAACCAGAATGATGGTTGTATGGTA--CGT 261416
                             i  --  iiv iii   vvi  v      i -  i   -    --i  
  genome_12_150        278 GATACCTGATGACCACTTTAAGACAAGAATGGT-GTCGTA-GGTATGTGT 325

  scaffold105|s     261417 AGCATG 261422
                             i   
  genome_12_150        326 AGTATG 331

Matrix = 20p45g.matrix
Kimura (with divCpGMod) = 16.36
Transitions / transversions = 1.17 (28/24)
Gap_init rate = 0.09 (30 / 342), avg. gap size = 1.27 (38 / 30)


225 28.67 0.00 5.71 scaffold105|size642510 262129 262202 (379983) C genome_4_4787#DNA (160) 1106 1037 m_b1225s001i42 3796

  scaffold105|s     262129 TTACAAAAAATGATAAGCATGACTGCTTGGTGAAGAACTACCGTGGCAGA 262178
                              i  vv   iv  ii  i        i ii i v  i ----i vi  
C genome_4_4787       1106 TTATAATTAATATTAGACACGACTGCTTAGCAAGGCACCA----AGAGGA 1061

  scaffold105|s     262179 ATGAATACCACCTACATCTAATGT 262202
                              i      i           i 
C genome_4_4787       1060 ATGGATACCATCTACATCTAATAT 1037

Matrix = 20p45g.matrix
Kimura (with divCpGMod) = 36.00
Transitions / transversions = 3.00 (15/5)
Gap_init rate = 0.05 (4 / 73), avg. gap size = 1.00 (4 / 4)


247 17.08 0.00 7.55 scaffold105|size642510 262146 262202 (379983) genome_1_15599#DNA 182 234 (1037) m_b1225s001i43 3797

  scaffold105|s     262146 CATGACTGCTTGGTGAAGAACTACCGTGGCAGAATGAATACCACCTACAT 262195
                             i    vv       v v   --ii  --      i      i      
  genome_1_1559        182 CACGACTTATTGGTGATGCACT--TATG--AGAATGGATACCATCTACAT 227

  scaffold105|s     262196 CTAATGT 262202
                                  
  genome_1_1559        228 CTAATGT 234

Matrix = 20p45g.matrix
Kimura (with divCpGMod) = 17.17
Transitions / transversions = 1.25 (5/4)
Gap_init rate = 0.07 (4 / 56), avg. gap size = 1.00 (4 / 4)


333 24.36 0.00 0.00 scaffold105|size642510 262199 262276 (379909) genome_1_9665#DNA 503 580 (0) m_b1225s001i44 3798

  scaffold105|s     262199 ATGTTTGTTAATTTATGCAGGATTCTAGATAAAATAATTAACTGATGCAG 262248
                             v  v     i  i        i  iv i  iv         vi  iv 
  genome_1_9665        503 ATTTTAGTTAACTTGTGCAGGATCCTGCACAAGTTAATTAACTTGTGTCG 552

  scaffold105|s     262249 GATCCTGAATAACTTGGCGTTGGAGGGT 262276
                           i      v i  v   v           
  genome_1_9665        553 AATCCTGCACAAGTTGCCGTTGGAGGGT 580

Matrix = 20p45g.matrix
Kimura (with divCpGMod) = 29.80
Transitions / transversions = 1.11 (10/9)
Gap_init rate = 0.00 (0 / 77), avg. gap size = 0.0 (0 / 0)


347 9.09 2.99 1.47 scaffold105|size642510 262450 262516 (379669) rnd-1_family-571#Unknown 12 79 (9) m_b1225s001i45 3799

  scaffold105|s     262450 TTACTGGTAATTACACTTCAAGGCA-ACCAAAATTTCTTTCATTAC-TAT 262497
                               v         i          -  i     v      -    -   
  rnd-1_family-         12 TTACAGGTAATTACGCTTCAAGGCATACTAAAATGTCTTTC-TTACCTAT 60

  scaffold105|s     262498 TTTAGTCCATAGTTAAAAA 262516
                           v      v           
  rnd-1_family-         61 ATTAGTCAATAGTTAAAAA 79

Matrix = 20p45g.matrix
Kimura (with divCpGMod) = 8.16
Transitions / transversions = 0.50 (2/4)
Gap_init rate = 0.05 (3 / 66), avg. gap size = 1.00 (3 / 3)


578 27.62 2.56 6.29 scaffold105|size642510 262517 262829 (379356) C rnd-3_family-180#Unknown (3) 457 156 m_b1225s001i46 3800

  scaffold105|s     262517 TGCAAGATTTTTTACATCAAGCAAGGCAAAAGGAAAGTCATTCTCATTCT 262566
                                        i  v  i     i? i   i   i   ----- ?-  
C rnd-3_family-        457 TGCAAGATTTTTTGCAGCAGGCAAGANAGAAGAAAAATCA-----AN-CT 414

  scaffold105|s     262567 CAACTACATAATATGGAATGACTACACATCATGATGCACTAGGTTTTCTT 262616
                             i  i  iv  i -------i ?i        v  v ---        v
C rnd-3_family-        413 CAGCTGCACCATGT-------TTNTACATCATGTTGGA---GGTTTTCTG 374

  scaffold105|s     262617 ATTATGTTGGTCTTGTTCATTAAAACAGAGCAAGTATGAAG-TTTAAAAA 262665
                              iiv vi    ii   i           v   i      -       v
C rnd-3_family-        373 ATTGCCTAAGTCTCATTCGTTAAAACAGAGGAAGCATGAAGTTTTAAAAT 324

  scaffold105|s     262666 TACAAATCCGTAAATAGAT-ACGGCTCCACTGGAGTGGTACCT---TTAC 262711
                             v   v?v vv v  ?  -  v v iv?iv? viiv      ---    
C rnd-3_family-        323 TAAAAAANGGGCATTANATGACTGGTTGNTANGTACCGTACCTATGTTAC 274

  scaffold105|s     262712 TTTGT-AGAGATACATATCAAAAATGACAAAAGAAGAC-ATGTATGTTTG 262759
                           iv ii- v ?i  ii ?  i   v   v   v     i-   -i  ?i  
C rnd-3_family-        273 CGTACGACANGTATGTNTCGAAACTGAGAAACGAAGATAATG-GTGNCTG 225

  scaffold105|s     262760 ACGTGGCATAATGCACCTGTGCTCAAA-GCTTGTTTTAGTGAGTGCATGT 262808
                           v i  v   -i  ii-i  v  vi   -  v  ?vvi    i i ii   
C rnd-3_family-        224 TCATGTCAT-GTGTG-TTGAGCATAAATGCATGNAACAGTGGGCGTGTGT 177

  scaffold105|s     262809 GCCTTGTGCACTCTGTGTGCA 262829
                               i    i  i  i     
C rnd-3_family-        176 GCCTCGTGCGCTTTGCGTGCA 156

Matrix = 20p45g.matrix
Kimura (with divCpGMod) = 32.59
Transitions / transversions = 1.45 (48/33)
Gap_init rate = 0.08 (25 / 312), avg. gap size = 1.08 (27 / 25)

672 22.80 1.62 10.56 scaffold105|size642510 262709 263017 (379168) C rnd-5_family-3853#Unknown (43) 311 28 m_b1225s001i47 3800

  scaffold105|s     262709 TACTTT-GTAGAGATACATATCAAAAATGACAAAAGAAGACATGTATGTT 262757
                               v -      i   i    i      vv     i    --   v   
C rnd-5_family-        311 TACTGTAGTAGAGGTACGTATCGAAAATGTAAAAAGGAGAC--GTAAGTT 264

  scaffold105|s     262758 TGACGTGGCATAATGCA---CCTGTGCTCAAAGCTTGTTTTAGTGAGTGC 262804
                             i      i i   i --- v    v  v      ivi -      i  
C rnd-5_family-        263 TGGCGTGGCGTGATGTAGTACGTGTGGTCCAAGCTTAGCT-AGTGAGCGC 215

  scaffold105|s     262805 ATGTGCCTTGTGCACTCTGTGTGCAGTGTACACAAAAGTGATCATTTCAT 262854
                           ii i?   ----   ivi i --- i  i  ?  ----------   vi-
C rnd-5_family-        214 GCGCNCCT----CACCACGCG---AATGCACNCA----------TTTGG- 183

  scaffold105|s     262855 CAATTAGATAGCATTTTATGGGTATGTACAAATCAAAACATTACAACTAC 262904
                           -  ?vv    vv      ?i    v i ? v          i? i     
C rnd-5_family-        182 -AANACGATACAATTTTANAGGTAAGCANATATCAAAACATCNCGACTAC 134

  scaffold105|s     262905 CAATGTATATCAAACAGAAAAATAATTGATATACATGTAATTATGCTTCA 262954
                            v     ii  -   v?     -    v---    v       -      
C rnd-5_family-        133 CCATGTACGTC-AACTNAAAAA-AATTT---TACAGGTAATTA-GCTTCA 90

  scaffold105|s     262955 AGGCACTTTCAAAAT-TCTTTCGTACGTATGTTAGTCTATAGCTTAAAAA 263003
                            v   - i i ?   - v iv v   v i - ii   v v? ivv     
C rnd-5_family-         89 ATGCA-TCTTANAATGTATCACTTACCTGT-TCGGTCAAANGTGAAAAAA 42

  scaffold105|s     263004 CTGTCTCACTGAAG 263017
                                      i? 
C rnd-5_family-         41 CTGTCTCACTGGNG 28

Matrix = 20p45g.matrix
Kimura (with divCpGMod) = 22.88
Transitions / transversions = 1.17 (34/29)
Gap_init rate = 0.11 (33 / 308), avg. gap size = 1.06 (35 / 33)


13 16.04 0.00 3.33 scaffold105|size642510 263019 263049 (379136) (AGG)n#Simple_repeat 1 30 (0) m_b1225s252i8 3801

  scaffold105|s     263019 AGAAGGAGGAAGGGGGAGAAGGAGGAGGGGG 263049
                             i      -   i    i         i  
  (AGG)n#Simple          1 AGGAGGAGG-AGGAGGAGGAGGAGGAGGAGG 30

Matrix = Unknown
Transitions / transversions = 1.00 (4/0)
Gap_init rate = 0.03 (1 / 30), avg. gap size = 1.00 (1 / 1)


428 11.59 0.00 0.00 scaffold105|size642510 263051 263119 (379066) rnd-1_family-91#Unknown 1 69 (0) m_b1225s001i48 3802

  scaffold105|s     263051 AGAAGAAGGAGTAGAAGAAGAAAGAAGGTCAGTTTCCAATACAACTAAGA 263100
                                      v     i     ivi v           i          
  rnd-1_family-          1 AGAAGAAGGAGAAGAAGGAGAAAACGGCTCAGTTTCCAACACAACTAAGA 50

  scaffold105|s     263101 TTTTGAAGAAATCTTGATA 263119
                                  i           
  rnd-1_family-         51 TTTTGAAAAAATCTTGATA 69

Matrix = 20p45g.matrix
Kimura (with divCpGMod) = 11.13
Transitions / transversions = 1.67 (5/3)
Gap_init rate = 0.00 (0 / 68), avg. gap size = 0.0 (0 / 0)


379 19.28 1.19 1.19 scaffold105|size642510 263150 263233 (378952) rnd-5_family-891#Unknown 191 274 (0) m_b1225s001i49 3803

  scaffold105|s     263150 AAACATATGCCATGTATCTCAGCCCGAAATAGTGAAAGACTCAAGCTTTT 263199
                                v   v i?  i-vv i   vv  ?             vii     
  rnd-5_family-        191 AAACAAATGACGNGTG-AGCGGCCGTAANTAGTGAAAGACTCCGACTTTT 239

  scaffold105|s     263200 -GGCCTGAGCAACCTAATGTGTTAGCAGCTTAGTG 263233
                           -    v       i        v   i        
  rnd-5_family-        240 TGGCCAGAGCAACTTAATGTGTGAGCGGCTTAGTG 274

Matrix = 20p45g.matrix
Kimura (with divCpGMod) = 17.13
Transitions / transversions = 0.78 (7/9)
Gap_init rate = 0.02 (2 / 83), avg. gap size = 1.00 (2 / 2)


31 8.95 0.00 0.00 scaffold105|size642510 263480 263527 (378658) (TGGCAGACTT)n#Simple_repeat 1 48 (0) c_b1225s251i3 3804

  scaffold105|s     263480 TGGCAGAGTTTGGCAGACTTTGGCAGGCTTCAGCAGACTTTGGCAGAC 263527
                                  v                  i   ii                
  (TGGCAGACTT)n          1 TGGCAGACTTTGGCAGACTTTGGCAGACTTTGGCAGACTTTGGCAGAC 48

Matrix = Unknown
Transitions / transversions = 3.00 (3/1)
Gap_init rate = 0.00 (0 / 47), avg. gap size = 0.0 (0 / 0)


2990 12.50 2.74 0.62 scaffold105|size642510 263528 263998 (378187) C genome_10_2906#DNA (263) 482 2 m_b1225s001i50 3805

  scaffold105|s     263528 CTGCTGAAGTATGCCAAAGTCTTCCAAAAATCTAGCAATCCGAGTAGTAT 263577
                               ii    v           v             i    iv v     
C genome_10_290        482 CTGCCAAAGTCTGCCAAAGTCTGCCAAAAATCTAGCGATCCACGGAGTAT 433

  scaffold105|s     263578 ACTTTTATGATCAGATTTGTAGTAATTTACGTAGGAATAGTGGTAGAATA 263627
                                  i            vi    v              ivvvi    
C genome_10_290        432 ACTTTTACGATCAGATTTGTTATAATGTACGTAGGAATAGTACACAAATA 383

  scaffold105|s     263628 TGGCATTATTTTTAAGAAGCCCCAGTACAGCCCACTCACAACACGAACTT 263677
                                            i                             ivv
C genome_10_290        382 TGGCATTATTTTTAAGAGGCCCCAGTACAGCCCACTCACAACACGAATGA 333

  scaffold105|s     263678 GAAAAAAATAATCTAATTCCTACATATTTGCGAATGAAACCGACTTCATC 263727
                               v      v           i  v i           i         
C genome_10_290        332 GAAATAAATAAACTAATTCCTACGTAATCGCGAATGAAACTGACTTCATC 283

  scaffold105|s     263728 GGACTGACTTCTTCAGGCTTTGGCAGACTTTGGCAGC--CCTGCCAAAGT 263775
                                i       v vi                   i--           
C genome_10_290        282 GGACTAACTTCTTGATACTTTGGCAGACTTTGGCAGTAACCTGCCAAAGT 233

  scaffold105|s     263776 CTGCCA----------GATTTTTCTCGGGAATTTGAAGAGGAATCGTTTC 263815
                                 ----------           i            i     v ii
C genome_10_290        232 CTGCCAAAGTCTGCCTGATTTTTCTCGAGAATTTGAAGAGAAATCGGTCT 183

  scaffold105|s     263816 AAGTCGCATCTATCACATTATTGGCACCAATCCCCACAAAAGATCTCGTT 263865
                           i              ---       ii    iv            v v  
C genome_10_290        182 GAGTCGCATCTATCA---TATTGGCGTCAATTGCCACAAAAGATCGCTTT 136

  scaffold105|s     263866 TTTCATTAGGACTACGGAATAAATCTTATAATGAGAATCCCGAGACATTT 263915
                                     v   i       v     i        v   i        
C genome_10_290        135 TTTCATTAGGCCTATGGAATAATTCTTACAATGAGAAGCCCAAGACATTT 86

  scaffold105|s     263916 TTGTGTGACTGTCATCCGTTGAGATACTTTTGCGGTGGCAATCTATACTT 263965
                                     i                  v v  i v     v v     
C genome_10_290         85 TTGTGTGACTATCATCCGTTGAGATACTTATTCGATCGCAATATCTACTT 36

  scaffold105|s     263966 CCTCTGTTTTG-AAAACATATTTGCCTGTTCTTC 263998
                                      -           i          
C genome_10_290         35 CCTCTGTTTTGAAAAACATATTTACCTGTTCTTC 2

Matrix = 20p45g.matrix
Kimura (with divCpGMod) = 12.59
Transitions / transversions = 1.07 (30/28)
Gap_init rate = 0.01 (6 / 470), avg. gap size = 2.67 (16 / 6)


369 23.83 10.42 6.00 scaffold105|size642510 264174 264365 (377820) C rnd-5_family-3853#Unknown (110) 244 45 m_b1225s001i51 3806

  scaffold105|s     264174 ATGTGCAGTCAAAGCTTGCTTAGTGAGCATGTTAGAGAGCTTCGCACCTT 264223
                            i   ii   v      ivi        ii i------  ?i v    vi
C rnd-5_family-        244 ACGTGTGGTCCAAGCTTAGCTAGTGAGCGCGC------GCNCCTCACCAC 201

  scaffold105|s     264224 GC--ATGCACTCATCTTG--CATGATTTACAATTTTATTGGTCAGCACAC 264269
                             --      ?   i v --? i   --         ?v   v    ? i
C rnd-5_family-        200 GCGAATGCACNCATTTGGAANACGAT--ACAATTTTANAGGTAAGCANAT 153

  scaffold105|s     264270 ATCAAAATATAATGAGTGTCCATATGTATGTCAA--------------AC 264305
                                  i  v?i  v ii  --     i     --------------  
C rnd-5_family-        152 ATCAAAACATCNCGACTACCC--ATGTACGTCAACTNAAAAAAATTTTAC 105

  scaffold105|s     264306 AG--AATTGTGCTTCAGGGCATGCAAAAATGTCTTTGTTTCCTATATTAG 264353
                             --    i-      iv    viv ?     v ivv  v   i - ii 
C rnd-5_family-        104 AGGTAATTA-GCTTCAATGCATCTTANAATGTATCACTTACCTGT-TCGG 57

  scaffold105|s     264354 TCAATAGTTAAA 264365
                               v?  v   
C rnd-5_family-         56 TCAAANGTGAAA 45

Matrix = 20p45g.matrix
Kimura (with divCpGMod) = 23.70
Transitions / transversions = 1.39 (25/18)
Gap_init rate = 0.08 (16 / 191), avg. gap size = 2.00 (32 / 16)


380 11.29 3.23 0.00 scaffold105|size642510 264304 264365 (377820) rnd-1_family-571#Unknown 14 77 (11) m_b1225s001i52 3807

  scaffold105|s     264304 ACAG--AATTGTGCTTCAGGGCATGCAAAAATGTCTTTGTTTCCTATATT 264351
                               --    ii      i     i v           v  v        
  rnd-1_family-         14 ACAGGTAATTACGCTTCAAGGCATACTAAAATGTCTTTCTTACCTATATT 63

  scaffold105|s     264352 AGTCAATAGTTAAA 264365
                                         
  rnd-1_family-         64 AGTCAATAGTTAAA 77

Matrix = 20p45g.matrix
Kimura (with divCpGMod) = 10.58
Transitions / transversions = 1.33 (4/3)
Gap_init rate = 0.02 (1 / 61), avg. gap size = 2.00 (2 / 1)


35888 4.08 0.47 0.37 scaffold105|size642510 264454 268740 (373445) C scaffold171|size496807_(dbseq-nr_295)_[215868,222163]#LTR/Gypsy (0) 6296 2006 m_b1225s001i53 3808

  scaffold105|s     264454 TGACCTAAGCCGTTTGGAGATAAAAAATACTAAATACCAATATTGTAGAT 264503
                                              i                     v i      
C scaffold171|s       6296 TGACCTAAGCCGTTTGGAGGTAAAAAATACTAAATACCAATTTCGTAGAT 6247

  scaffold105|s     264504 AAAGGTGTTATAGATTTGTTGATGAAAGTAATTTGTGAGCTTATCATTTA 264553
                                                    vi                       
C scaffold171|s       6246 AAAGGTGTTATAGATTTGTTGATGATGGTAATTTGTGAGCTTATCATTTA 6197

  scaffold105|s     264554 GTGATTACAATGAACAAATGAGGATGGGATGTCAATGCAATCCCAACAAA 264603
                              v      v                         i          i  
C scaffold171|s       6196 GTGTTTACAAAGAACAAATGAGGATGGGATGTCAATACAATCCCAACGAA 6147

  scaffold105|s     264604 ATAATGTGATTCTGTGTAGGTTTCTACACATCTCTGGTATGTTTATACCC 264653
                                i                        vi             i    
C scaffold171|s       6146 ATAATATGATTCTGTGTAGGTTTCTACACAGTTCTGGTATGTTTACACCC 6097

  scaffold105|s     264654 TTCTCATGAGGGTGTTCTGACAGAGTGTTCTCTTGTCGCTTAGATCCAAA 264703
                           vvvvv iiv  i           vi     i  i     v       i  
C scaffold171|s       6096 AGGGAACATGGATGTTCTGACAGCATGTTCCCTCGTCGCATAGATCCGAA 6047

  scaffold105|s     264704 GATATGGATCTTTATCATTGTCAGGACCTCTCATCACTTGGGAGGTCAGG 264753
                                   i   i v -i   i           i                
C scaffold171|s       6046 GATATGGACCTTCAAC-CTGTTAGGACCTCTCACCACTTGGGAGGTCAGG 5998

  scaffold105|s     264754 ATGATCC-TTACTTGGGAGTTTTCGAATTAGTCCATATTGGTACTAATAA 264802
                                  -                                          
C scaffold171|s       5997 ATGATCCCTTACTTGGGAGTTTTCGAATTAGTCCATATTGGTACTAATAA 5948

  scaffold105|s     264803 GGGTACCAATAAGGGTACTAATGAAGGTAGGTTTTTGGCCTATGTCACTT 264852
                                i    i       v   v          i      v        i
C scaffold171|s       5947 GGGTATCAATGAGGGTACAAATTAAGGTAGGTTCTTGGCCAATGTCACTC 5898

  scaffold105|s     264853 GCCCCCACGAATGGAGGATCAGGGTGAAAAAAGAGGGGG---AAAACCGG 264899
                                                           i  i   ---      v 
C scaffold171|s       5897 GCCCCCACGAATGGAGGATCAGGGTGAAAAAAAAGAGGGGAAAAAACCTG 5848

  scaffold105|s     264900 TAAAGGAAAAAATTTAATCCATGTCTCTTTGTGTACAAACTAAAAAGTAT 264949
                                       v   -             i                 v 
C scaffold171|s       5847 TAAAGGAAAAAAATTA-TCCATGTCTCTTTATGTACAAACTAAAAAGTCT 5799

  scaffold105|s     264950 GGGACTGTGTGCTAAAGCGTAAGTGTTTGTATAGAAGAGG-AGATGACAC 264998
                            v                            i         -         
C scaffold171|s       5798 GTGACTGTGTGCTAAAGCGTAAGTGTTTGTGTAGAAGAGGGAGATGACAC 5749

  scaffold105|s     264999 ATAAAAA-CAACGTGCTTAATATTGGTTAAGGCTGCTCGTTAAAAAAGGT 265047
                                  -i   i                  v     v            
C scaffold171|s       5748 ATAAAAAATAACATGCTTAATATTGGTTAAGTCTGCTGGTTAAAAAAGGT 5699

  scaffold105|s     265048 GTGACTCTTAAGATATTTAATCTTTCAGATTTTGTACCGCGTTGAACCCT 265097
                                    vv           v                           
C scaffold171|s       5698 GTGACTCTTCTGATATTTAATCGTTCAGATTTTGTACCGCGTTGAACCCT 5649

  scaffold105|s     265098 GATAGTCCCATTCGTACGAATAGTTGTGATAGTCCAAGGATCACTTTCAT 265147
                                        i  i      i                          
C scaffold171|s       5648 GATAGTCCCATTCATATGAATAGCTGTGATAGTCCAAGGATCACTTTCAT 5599

  scaffold105|s     265148 ACCGACTCTCTGATTTGCGGAGGATACCATCTTTTCTAAGAAGTACTTGA 265197
                                        i    i v                             
C scaffold171|s       5598 ACCGACTCTCTGACTTGCAGTGGATACCATCTTTTCTAAGAAGTACTTGA 5549

  scaffold105|s     265198 TCACCAACCTTATAATCCCAATCACGGCGTGAGCGATTTTCCCGCATCGT 265247
                                   i               i                 i       
C scaffold171|s       5548 TCACCAACTTTATAATCCCAATCATGGCGTGAGCGATTTTCCTGCATCGT 5499

  scaffold105|s     265248 GTTGAGGTCAGTTTGGTGTTGCCTATGTTCTCCTATTTTATTCCAGTCAG 265297
                                                                             
C scaffold171|s       5498 GTTGAGGTCAGTTTGGTGTTGCCTATGTTCTCCTATTTTATTCCAGTCAG 5449

  scaffold105|s     265298 CAAGGAAGGGAACGTCGAACAACATGTCCCTGCCAAAAATTGCTGCACCT 265347
                                          v                                  
C scaffold171|s       5448 CAAGGAAGGGAACGTAGAACAACATGTCCCTGCCAAAAATTGCTGCACCT 5399

  scaffold105|s     265348 GGGGAGGCTTTTAGTACTGTATGGTAAGTTGAGCGAATGG-CCCATGCTG 265396
                                                                   -         
C scaffold171|s       5398 GGGGAGGCTTTTAGTACTGTATGGTAAGTTGAGCGAATGGTCCCATGCTG 5349

  scaffold105|s     265397 CGTTGGTTAGGAACGCATCTATGTCACTGGCTACTACTGTATTGGCCATA 265446
                            i   i                     i     v               i
C scaffold171|s       5348 CATTGATTAGGAACGCATCTATGTCACCGGCTAATACTGTATTGGCCATG 5299

  scaffold105|s     265447 TCTAGTTCAGTAGTGCGGAGCATTGCAGTAATTACTTGATGCACCCGCTC 265496
                                                                             
C scaffold171|s       5298 TCTAGTTCAGTAGTGCGGAGCATTGCAGTAATTACTTGATGCACCCGCTC 5249

  scaffold105|s     265497 CAGTATAGCATTCGCTTGTGGGTTCTTGACACTGGTTGGCTTACGCTTGA 265546
                                        i                                    
C scaffold171|s       5248 CAGTATAGCATTCACTTGTGGGTTCTTGACACTGGTTGGCTTACGCTTGA 5199

  scaffold105|s     265547 TCCCATATGATTCACAAAGGGCTTCAA-GTGAAGTTTGAATTCGCTTCCA 265595
                                         v            -                      
C scaffold171|s       5198 TCCCATATGATTCAGAAAGGGCTTCAAAGTGAAGTTTGAATTCGCTTCCA 5149

  scaffold105|s     265596 TTGTCATAAATAATGTATTGACAACGTGGATAACGGCTAAACCAGGTCTT 265645
                                                                       i     
C scaffold171|s       5148 TTGTCATAAATAATGTATTGACAACGTGGATAACGGCTAAACCAAGTCTT 5099

  scaffold105|s     265646 ATTCACTAAATTACTTATCATTGCAGATGATTTGTCAAAGTATGGTAATT 265695
                                                                             
C scaffold171|s       5098 ATTCACTAAATTACTTATCATTGCAGATGATTTGTCAAAGTATGGTAATT 5049

  scaffold105|s     265696 TAGGATTGGTATGAGTCTTAGTGCCCTTT-GCCCCTTAGTATCCGTGGGG 265744
                            v                           -    i              i
C scaffold171|s       5048 TTGGATTGGTATGAGTCTTAGTGCCCTTTTGCCCTTTAGTATCCGTGGGA 4999

  scaffold105|s     265745 GTAACCGCATCTGTGGTTACCGGCAGTTCTACTACTTCACACCAACTAGA 265794
                                                                  v          
C scaffold171|s       4998 GTAACCGCATCTGTGGTTACCGGCAGTTCTACTACTTCAAACCAACTAGA 4949

  scaffold105|s     265795 AGCTGGATCGATCATAGTAAGACACATAAAGTCAATTTCTGTCCCATCTT 265844
                                   i                       i                 
C scaffold171|s       4948 AGCTGGATTGATCATAGTAAGACACATAAAGTTAATTTCTGTCCCATCTT 4899

  scaffold105|s     265845 TACCTTTGAGGGTGTATGGTCCAATAAGGTCCACACATAATGCCTCCCAA 265894
                                                                 i v         
C scaffold171|s       4898 TACCTTTGAGGGTGTATGGTCCAATAAGGTCCACACATGAGGCCTCCCAA 4849

  scaffold105|s     265895 GGGTTTGTGATGACAAGCTTAGCAGGGAGTTTCCCGTACTTGTGCTTGTG 265944
                                                                             
C scaffold171|s       4848 GGGTTTGTGATGACAAGCTTAGCAGGGAGTTTCCCGTACTTGTGCTTGTG 4799

  scaffold105|s     265945 TCGTTTGTTGACTTGACATATACGACAGTTTT-GACATGTGATCGGATAG 265993
                             i                    i        -          i      
C scaffold171|s       4798 TCATTTGTTGACTTGACATATACAACAGTTTTTGACATGTGATTGGATAG 4749

  scaffold105|s     265994 TACC--GCATACCTTTCCAATACATCACGGTGTGCAACGTCTCTTCAAGA 266041
                               --i                  ii   i              i    
C scaffold171|s       4748 TACCTCACATACCTTTCCAATACATTGCGGCGTGCAACGTCTCTTTAAGA 4699

  scaffold105|s     266042 CGG-TGTGTCCAGGATGCTGCAAGTAGTGGTGATACCAGCTAACTGCTCG 266090
                             v-      i                                      i
C scaffold171|s       4698 CGTCTGTGTCTAGGATGCTGCAAGTAGTGGTGATACCAGCTAACTGCTCA 4649

  scaffold105|s     266091 ATTTTGAAGTGCTTTGGGGATGACCATCCTGCCATCTTTACATAACAAAT 266140
                                                         i     i             
C scaffold171|s       4648 ATTTTGAAGTGCTTTGGGGATGACCATCCTACCATCCTTACATAACAAAT 4599

  scaffold105|s     266141 GTGTATCCTCCACTAATTGAGTGGAATACTTGTCATGTCTACTAAGCTTC 266190
                                                                     v       
C scaffold171|s       4598 GTGTATCCTCCACTAATTGAGTGGAATACTTGTCATGTCTACGAAGCTTC 4549

  scaffold105|s     266191 TGCAAAGTTGCATCTGTCGTCTGGGCTTGTGCAATTTCCTTCACTGTTAA 266240
                                                               i             
C scaffold171|s       4548 TGCAAAGTTGCATCTGTCGTCTGGGCTTGTGCAATTCCCTTCACTGTTAA 4499

  scaffold105|s     266241 TGGGTAAATTACATCTTCGTCGCTGCGATTAGCAAACACCAGATTAATAC 266290
                                                     i          i            
C scaffold171|s       4498 TGGGTAAATTACATCTTCGTCGCTGCAATTAGCAAACGCCAGATTAATAC 4449

  scaffold105|s     266291 TTTCTTGGTGGTCAGAAGTGCTGTCAGCACTTGATGCATGCTCAGTGTAG 266340
                                                                i            
C scaffold171|s       4448 TTTCTTGGTGGTCAGAAGTGCTGTCAGCACTTGATGCGTGCTCAGTGTAG 4399

  scaffold105|s     266341 TGACACCAGCATTTCGTGAACGTCATCCAATTGGCGTTGTCATCTTGGGT 266390
                                         i                                   
C scaffold171|s       4398 TGACACCAGCATTTTGTGAACGTCATCCAATTGGCGTTGTCATCTTGGGT 4349

  scaffold105|s     266391 TGGACCG-AGTCCAATCGAGAGATGGCATCAGCAACAGTGTTATGGATGC 266439
                                  -                            v             
C scaffold171|s       4348 TGGACCGGAGTCCAATCGAGAGATGGCATCAGCAACCGTGTTATGGATGC 4299

  scaffold105|s     266440 CTTTTATGTGCACGATTTCGGGACCATACTCTTCAAGTAATAATCTCCAC 266489
                                        i                                   v
C scaffold171|s       4298 CTTTTATGTGCACAATTTCGGGACCATACTCTTCAAGTAATAATCTCCAG 4249

  scaffold105|s     266490 CGATAGACTCGGTCAGAGGTTAATCCAAGGGCATCTTGGATTAAGTTCTT 266539
                            i                     ---                        
C scaffold171|s       4248 CAATAGACTCGGTCAGAGGTTAA---AAGGGCATCTTGGATTAAGTTCTT 4202

  scaffold105|s     266540 ATGGTCTGTATAGACCTTTATTTGTTGTCCCCACAGTATGCCTTTGAACT 266589
                                                                             
C scaffold171|s       4201 ATGGTCTGTATAGACCTTTATTTGTTGTCCCCACAGTATGCCTTTGAACT 4152

  scaffold105|s     266590 CTTTAAGTGTCTCCACTATGGCCAGTAATTCAATTTCGGTCACACTGTAC 266639
                            i                v           v                   
C scaffold171|s       4151 CCTTAAGTGTCTCCACTAGGGCCAGTAATTAAATTTCGGTCACACTGTAC 4102

  scaffold105|s     266640 TTTTGTTGCGCTCACAGACAGTTTTCTGCTGAAGA--ACGAGGGGCCTAT 266687
                                     -               ii       --i        -   
C scaffold171|s       4101 TTTTGTTGCG-TCACAGACAGTTTTCCACTGAAGATCGCGAGGGGC-TAT 4054

  scaffold105|s     266688 TACCTTGAGTAATCACTGAACCAAGTTGTTTAGACAAGGCATCAGTGTAT 266737
                               i                              iv             
C scaffold171|s       4053 TACCCTGAGTAATCACTGAACCAAGTTGTTTAGACGCGGCATCAGTGTAT 4004

  scaffold105|s     266738 ATTTCAAATTCCTTTGAAAAATCAGGGTAGGCTAAGACTACATCTTTAGC 266787
                                       v     v    i  i                       
C scaffold171|s       4003 ATTTCAAATTCCATTGAATAATCGGGATAGGCTAAGACTACATCTTTAGC 3954

  scaffold105|s     266788 GATAGCAGCCTTTACGTTATCAAATGCTATTTGATGTACCTCATCCCAAT 266837
                                    i                       i                
C scaffold171|s       3953 GATAGCAGCTTTTACGTTATCAAATGCTATTTGGTGTACCTCATCCCAAT 3904

  scaffold105|s     266838 ACCAAGGTCGCTTTT-GGTTTTCTTGGCTTTGGTGACTTTAGTATGACCA 266886
                                          -                                  
C scaffold171|s       3903 ACCAAGGTCGCTTTTTGGTTTTCTTGGCTTTGGTGACTTTAGTATGACCA 3854

  scaffold105|s     266887 CACTCTCCTACCAATGAGGTGAGTGGGGCAAGCATTTCACTACGTCTTGC 266936
                                              i                              
C scaffold171|s       3853 CACTCTCCTACCAATGAGGCGAGTGGGGCAAGCATTTCACTACGTCTTGC 3804

  scaffold105|s     266937 CCAAAGATCTCTATAGTACTGGACCATGCCCAGGAACCTACGGAGGTCTT 266986
                                   v                                         
C scaffold171|s       3803 CCAAAGATATCTATAGTACTGGACCATGCCCAGGAACCTACGGAGGTCTT 3754

  scaffold105|s     266987 TGACTTGTTTTGGCGGTGTGATTGC-AGTATCGCTTGTACTTTGTTTGGT 267035
                                                    -                       i
C scaffold171|s       3753 TGACTTGTTTTGGCGGTGTGATTGCGAGTATCGCTTGTACTTTGTTTGGC 3704

  scaffold105|s     267036 TGTGGCTTTATGCCAGTCCTGGTTAATATATATCCCAGGTATTCTGTTTC 267085
                                                                 i        i  
C scaffold171|s       3703 TGTGGCTTTATGCCAGTCCTGGTTAATATATATCCCAGATATTCTGTCTC 3654

  scaffold105|s     267086 TACAGCACAAAACTTCGATTTTGGGGCGTTGACTCTCAAGCCCGCGCCTC 267135
                                          i          i                i  i   
C scaffold171|s       3653 TACAGCACAAAACTTTGATTTTGGGGTGTTGACTCTCAAGCCCACGTCTC 3604

  scaffold105|s     267136 GCAGTCTGGTAAGTACCAACCTTAAATGATCTAGGTGGTCATCCAGACTT 267185
                                                                             
C scaffold171|s       3603 GCAGTCTGGTAAGTACCAACCTTAAATGATCTAGGTGGTCATCCAGACTT 3554

  scaffold105|s     267186 GCCCTGGTGATGCAAAGCAAATCATCCAGATAAGTTCTCACGAACTCTAA 267235
                                                i              ivi           
C scaffold171|s       3553 GCCCTGGTGATGCAAAGCAAACCATCCAGATAAGTTTGTACGAACTCTAA 3504

  scaffold105|s     267236 GGCAACCATTAGCTCTGACATTTTTGCCTGAAAGATGTCGGGAGAACCTG 267285
                                        v                                    
C scaffold171|s       3503 GGCAACCATTAGCACTGACATTTTTGCCTGAAAGATGTCGGGAGAACCTG 3454

  scaffold105|s     267286 CAATACCCATCGGTAATCTAAGATAAGAGTACTTTCCCCAAGGGAAAATG 267335
                                                    v                        
C scaffold171|s       3453 CAATACCCATCGGTAATCTAAGATATGAGTACTTTCCCCAAGGGAAAATG 3404

  scaffold105|s     267336 ATGGTGCAGATTTTGGATGCATCAGGATCCAATCGTATGGTGTAGTAACC 267385
                                                    v                        
C scaffold171|s       3403 ATGGTGCAGATTTTGGATGCATCAGTATCCAATCGTATGGTGTAGTAACC 3354

  scaffold105|s     267386 CATGTTTAAATCAAGGGCTGTGGCAAAAGTGAATCCTTCTAACTCTTGCA 267435
                                                                             
C scaffold171|s       3353 CATGTTTAAATCAAGGGCTGTGGCAAAAGTGAATCCTTCTAACTCTTGCA 3304

  scaffold105|s     267436 ACACTGTACTGATTTTGGGTAATGGAAACGGTTTCCTAACTAGCCGTTTA 267485
                                                                             
C scaffold171|s       3303 ACACTGTACTGATTTTGGGTAATGGAAACGGTTTCCTAACTAGCCGTTTA 3254

  scaffold105|s     267486 TTTACTTCCCTAAAATCAGAGATAAAACGTACAGTGTTATCT-TTTTGGT 267534
                                                     i               -       
C scaffold171|s       3253 TTTACTTCCCTAAAATCAGAGATAAAGCGTACAGTGTTATCTTTTTTGGT 3204

  scaffold105|s     267535 ATTATAAATGTGGGTGACGCCCATTCTGATGCAGGCTGAAACTCTAATAC 267584
                                                                             
C scaffold171|s       3203 ATTATAAATGTGGGTGACGCCCATTCTGATGCAGGCTGAAACTCTAATAC 3154

  scaffold105|s     267585 CCCCAGTTCACAAAGCCTATTCAATTCTTTGATTATGGTTTCTTTGTGTA 267634
                                       i                                     
C scaffold171|s       3153 CCCCAGTTCACAGAGCCTATTCAATTCTTTGATTATGGTTTCTTTGTGTA 3104

  scaffold105|s     267635 TTTTTGGCACTGGGAATGGTCGGCCATGATATGGCTTAGCGCCTTCCTTC 267684
                            i                                                
C scaffold171|s       3103 TCTTTGGCACTGGGAATGGTCGGCCATGATATGGCTTAGCGCCTTCCTTC 3054

  scaffold105|s     267685 AGTTCTAGGGAGACGGGGTCTGTGTTCCAATCACCTAGTGTTCCATCAAA 267734
                                                                             
C scaffold171|s       3053 AGTTCTAGGGAGACGGGGTCTGTGTTCCAATCACCTAGTGTTCCATCAAA 3004

  scaffold105|s     267735 AAGTTCCTCATATTCTGTGAGTAACTCTAGTAACTTGTTTTGGTCTTGGA 267784
                                       --                                    
C scaffold171|s       3003 AAGTTCCTCATA--CTGTGAGTAACTCTAGTAACTTGTTTTGGTCTTGGA 2956

  scaffold105|s     267785 GACTAAGGTGAGTACAGTTGGTGCTAACAACTGATTGGAGGTCTGCTTTT 267834
                                                 i                           
C scaffold171|s       2955 GACTAAGGTGAGTACAGTTGGTACTAACAACTGATTGGAGGTCTGCTTTT 2906

  scaffold105|s     267835 TCATATTTAGCACCTAGGATATGGACCACTCTCTGAGTCGCTTCTTGCAT 267884
                                       i                                     
C scaffold171|s       2905 TCATATTTAGCATCTAGGATATGGACCACTCTCTGAGTCGCTTCTTGCAT 2856

  scaffold105|s     267885 ACTACTGGGTTCATGTGCCAAGCTGTTGTTCACAGCCCAGGCTTTTTCCA 267934
                                                                             
C scaffold171|s       2855 ACTACTGGGTTCATGTGCCAAGCTGTTGTTCACAGCCCAGGCTTTTTCCA 2806

  scaffold105|s     267935 TTGTTGACTTAGTCAGACTACTGATGTCCCTCATTGGCAAAATGACGTCA 267984
                                                                             
C scaffold171|s       2805 TTGTTGACTTAGTCAGACTACTGATGTCCCTCATTGGCAAAATGACGTCA 2756

  scaffold105|s     267985 TCAATTGTTATCTCTTTTGTTCGAAAATCTAGAACAATTCCTAACTCTTT 268034
                                                i                            
C scaffold171|s       2755 TCAATTGTTATCTCTTTTGTTTGAAAATCTAGAACAATTCCTAACTCTTT 2706

  scaffold105|s     268035 CATGGTATTACAACCAAGAATGAGGTCATACATTGGCTTGGTCATCTTCT 268084
                                              v        -                     
C scaffold171|s       2705 CATGGTATTACAACCAAGATTGAGGTCA-ACATTGGCTTGGTCATCTTCT 2657

  scaffold105|s     268085 TCTTATCATATTCCACAATGTCTGGTGTTACCAGATACTCCTTGCTGTTG 268134
                                             i                               
C scaffold171|s       2656 TCTTATCATATTCCACAACGTCTGGTGTTACCAGATACTCCTTGCTGTTG 2607

  scaffold105|s     268135 GAATAATAATAAAAACGAAGGTTAACCTCGCTCCTTCCTTTGGTTAGGAA 268184
                                   --                               v        
C scaffold171|s       2606 GAATAATA--AAAAACGAAGGTTAACCTCGCTCCTTCCTTTTGTTAGGAA 2559

  scaffold105|s     268185 GTCCCCATTTGACGTATGCCAAGAATTTGGCACCTGCCTAGTCAAGTAGG 268234
                                i   i            i                  v        
C scaffold171|s       2558 GTCCCTATTCGACGTATGCCAAAAATTTGGCACCTGCCTAGGCAAGTAGG 2509

  scaffold105|s     268235 GAAAAATGCATGGATGTTCCCTTTTCATGGAACATCAAGTCCCCATCAGA 268284
                            -i                                      v        
C scaffold171|s       2508 G-GAAATGCATGGATGTTCCCTTTTCATGGAACATCAAGTCACCATCAGA 2460

  scaffold105|s     268285 CCCACTATCAAGTAGGATCTTGA-GACTTTGTTACTAGTGCAACTCTTCG 268333
                           i       v        i     -                         v
C scaffold171|s       2459 TCCACTATGAAGTAGGACCTTGAGGACTTTGTTACTAGTGCAACTCTTCC 2410

  scaffold105|s     268334 CAGGGTGTTCGTGCCTCTGTGGAAGTTGACTTTCAGTTGCTAAGGTATGC 268383
                              i          i              i                    
C scaffold171|s       2409 CAGAGTGTTCGTGCTTCTGTGGAAGTTGATTTTCAGTTGCTAAGGTATGC 2360

  scaffold105|s     268384 CATGCTTTGGCTACTACAGCTGTGACTCTTCCTTCTGTTTGACTTTTGAA 268433
                                              i            v                 
C scaffold171|s       2359 CATGCTTTGGCTACTACAGTTGTGACTCTTCCGTCTGTTTGACTTTTGAA 2310

  scaffold105|s     268434 GGAAGTGTTCACACTATTGAGAAAGGCACCCGACAGTTCGGGGTCCGACA 268483
                                                                        i   i
C scaffold171|s       2309 GGAAGTGTTCACACTATTGAGAAAGGCACCCGACAGTTCGGGGTCTGACG 2260

  scaffold105|s     268484 GTTCGGCAATTATCTCACTCTGTGTGTTCTTTTCAATTTTTGCTGCAAGA 268533
                           i                                iv       i       
C scaffold171|s       2259 ATTCGGCAATTATCTCACTCTGTGTGTTCTTTTTTATTTTTGTTGCAAGA 2210

  scaffold105|s     268534 TTTTTTTGATCTTGCTTCATCGTGGTATTGTAAACAATTCGATTATTTAA 268583
                                                       i                     
C scaffold171|s       2209 TTTTTTTGATCTTGCTTCATCGTGGTATCGTAAACAATTCGATTATTTAA 2160

  scaffold105|s     268584 AACTGAATGTTTCGGTATCTTATTAAGATTTTTTGAATCTTTTATAATCT 268633
                                       i                v                    
C scaffold171|s       2159 AACTGAATGTTTTGGTATCTTATTAAGATGTTTTGAATCTTTTATAATCT 2110

  scaffold105|s     268634 CTTTAGTTAGATTATTATTCAAATTAATGTTTGAATATGAGTTAACGGTA 268683
                           i ---                                i       i    
C scaffold171|s       2109 TT---GTTAGATTATTATTCAAATTAATGTTTGAATACGAGTTAATGGTA 2063

  scaffold105|s     268684 GTTTTACTCGGACTGGGGTAAGTATAACTTGTTTGTTTATTACTTCTTAG 268733
                                                  i                     i    
C scaffold171|s       2062 GTTTTACTCGGACTGGGGTAAGTGTAACTTGTTTGTTTATTACTTTTTAG 2013

  scaffold105|s     268734 TTTCTTA 268740
                                  
C scaffold171|s       2012 TTTCTTA 2006

Matrix = 20p45g.matrix
Kimura (with divCpGMod) = 3.80
Transitions / transversions = 2.11 (118/56)
Gap_init rate = 0.01 (32 / 4286), avg. gap size = 1.12 (36 / 32)

30923 5.21 0.15 0.82 scaffold105|size642510 266741 270767 (371418) C scaffold171|size496807_(dbseq-nr_295)_[215868,222163]#LTR/Gypsy (2296) 4000 1 m_b1226s001i0 3808

  scaffold105|s     266741 TCAAATTCCTTTGAAAAATCAGGGTAGGCTAAGACTACATCTTTAGCGAT 266790
                                    v     v    i  i                          
C scaffold171|s       4000 TCAAATTCCATTGAATAATCGGGATAGGCTAAGACTACATCTTTAGCGAT 3951

  scaffold105|s     266791 AGCAGCCTTTACGTTATCAAATGCTATTTGATGTACCTCATCCCAATACC 266840
                                 i                       i                   
C scaffold171|s       3950 AGCAGCTTTTACGTTATCAAATGCTATTTGGTGTACCTCATCCCAATACC 3901

  scaffold105|s     266841 AAGGTCGCTTTT-GGTTTTCTTGGCTTTGGTGACTTTAGTATGACCACAC 266889
                                       -                                     
C scaffold171|s       3900 AAGGTCGCTTTTTGGTTTTCTTGGCTTTGGTGACTTTAGTATGACCACAC 3851

  scaffold105|s     266890 TCTCCTACCAATGAGGTGAGTGGGGCAAGCATTTCACTACGTCTTGCCCA 266939
                                           i                                 
C scaffold171|s       3850 TCTCCTACCAATGAGGCGAGTGGGGCAAGCATTTCACTACGTCTTGCCCA 3801

  scaffold105|s     266940 AAGATCTCTATAGTACTGGACCATGCCCAGGAACCTACGGAGGTCTTTGA 266989
                                v                                            
C scaffold171|s       3800 AAGATATCTATAGTACTGGACCATGCCCAGGAACCTACGGAGGTCTTTGA 3751

  scaffold105|s     266990 CTTGTTTTGGCGGTGTGATTGC-AGTATCGCTTGTACTTTGTTTGGTTGT 267038
                                                 -                       i   
C scaffold171|s       3750 CTTGTTTTGGCGGTGTGATTGCGAGTATCGCTTGTACTTTGTTTGGCTGT 3701

  scaffold105|s     267039 GGCTTTATGCCAGTCCTGGTTAATATATATCCCAGGTATTCTGTTTCTAC 267088
                                                              i        i     
C scaffold171|s       3700 GGCTTTATGCCAGTCCTGGTTAATATATATCCCAGATATTCTGTCTCTAC 3651

  scaffold105|s     267089 AGCACAAAACTTCGATTTTGGGGCGTTGACTCTCAAGCCCGCGCCTCGCA 267138
                                       i          i                i  i      
C scaffold171|s       3650 AGCACAAAACTTTGATTTTGGGGTGTTGACTCTCAAGCCCACGTCTCGCA 3601

  scaffold105|s     267139 GTCTGGTAAGTACCAACCTTAAATGATCTAGGTGGTCATCCAGACTTGCC 267188
                                                                             
C scaffold171|s       3600 GTCTGGTAAGTACCAACCTTAAATGATCTAGGTGGTCATCCAGACTTGCC 3551

  scaffold105|s     267189 CTGGTGATGCAAAGCAAATCATCCAGATAAGTTCTCACGAACTCTAAGGC 267238
                                             i              ivi              
C scaffold171|s       3550 CTGGTGATGCAAAGCAAACCATCCAGATAAGTTTGTACGAACTCTAAGGC 3501

  scaffold105|s     267239 AACCATTAGCTCTGACATTTTTGCCTGAAAGATGTCGGGAGAACCTGCAA 267288
                                     v                                       
C scaffold171|s       3500 AACCATTAGCACTGACATTTTTGCCTGAAAGATGTCGGGAGAACCTGCAA 3451

  scaffold105|s     267289 TACCCATCGGTAATCTAAGATAAGAGTACTTTCCCCAAGGGAAAATGATG 267338
                                                 v                           
C scaffold171|s       3450 TACCCATCGGTAATCTAAGATATGAGTACTTTCCCCAAGGGAAAATGATG 3401

  scaffold105|s     267339 GTGCAGATTTTGGATGCATCAGGATCCAATCGTATGGTGTAGTAACCCAT 267388
                                                 v                           
C scaffold171|s       3400 GTGCAGATTTTGGATGCATCAGTATCCAATCGTATGGTGTAGTAACCCAT 3351

  scaffold105|s     267389 GTTTAAATCAAGGGCTGTGGCAAAAGTGAATCCTTCTAACTCTTGCAACA 267438
                                                                             
C scaffold171|s       3350 GTTTAAATCAAGGGCTGTGGCAAAAGTGAATCCTTCTAACTCTTGCAACA 3301

  scaffold105|s     267439 CTGTACTGATTTTGGGTAATGGAAACGGTTTCCTAACTAGCCGTTTATTT 267488
                                                                             
C scaffold171|s       3300 CTGTACTGATTTTGGGTAATGGAAACGGTTTCCTAACTAGCCGTTTATTT 3251

  scaffold105|s     267489 ACTTCCCTAAAATCAGAGATAAAACGTACAGTGTTATCT-TTTTGGTATT 267537
                                                  i               -          
C scaffold171|s       3250 ACTTCCCTAAAATCAGAGATAAAGCGTACAGTGTTATCTTTTTTGGTATT 3201

  scaffold105|s     267538 ATAAATGTGGGTGACGCCCATTCTGATGCAGGCTGAAACTCTAATACCCC 267587
                                                                             
C scaffold171|s       3200 ATAAATGTGGGTGACGCCCATTCTGATGCAGGCTGAAACTCTAATACCCC 3151

  scaffold105|s     267588 CAGTTCACAAAGCCTATTCAATTCTTTGATTATGGTTTCTTTGTGTATTT 267637
                                    i                                      i 
C scaffold171|s       3150 CAGTTCACAGAGCCTATTCAATTCTTTGATTATGGTTTCTTTGTGTATCT 3101

  scaffold105|s     267638 TTGGCACTGGGAATGGTCGGCCATGATATGGCTTAGCGCCTTCCTTCAGT 267687
                                                                             
C scaffold171|s       3100 TTGGCACTGGGAATGGTCGGCCATGATATGGCTTAGCGCCTTCCTTCAGT 3051

  scaffold105|s     267688 TCTAGGGAGACGGGGTCTGTGTTCCAATCACCTAGTGTTCCATCAAAAAG 267737
                                                                             
C scaffold171|s       3050 TCTAGGGAGACGGGGTCTGTGTTCCAATCACCTAGTGTTCCATCAAAAAG 3001

  scaffold105|s     267738 TTCCTCATATTCTGTGAGTAACTCTAGTAACTTGTTTTGGTCTTGGAGAC 267787
                                    --                                       
C scaffold171|s       3000 TTCCTCATA--CTGTGAGTAACTCTAGTAACTTGTTTTGGTCTTGGAGAC 2953

  scaffold105|s     267788 TAAGGTGAGTACAGTTGGTGCTAACAACTGATTGGAGGTCTGCTTTTTCA 267837
                                              i                              
C scaffold171|s       2952 TAAGGTGAGTACAGTTGGTACTAACAACTGATTGGAGGTCTGCTTTTTCA 2903

  scaffold105|s     267838 TATTTAGCACCTAGGATATGGACCACTCTCTGAGTCGCTTCTTGCATACT 267887
                                    i                                        
C scaffold171|s       2902 TATTTAGCATCTAGGATATGGACCACTCTCTGAGTCGCTTCTTGCATACT 2853

  scaffold105|s     267888 ACTGGGTTCATGTGCCAAGCTGTTGTTCACAGCCCAGGCTTTTTCCATTG 267937
                                                                             
C scaffold171|s       2852 ACTGGGTTCATGTGCCAAGCTGTTGTTCACAGCCCAGGCTTTTTCCATTG 2803

  scaffold105|s     267938 TTGACTTAGTCAGACTACTGATGTCCCTCATTGGCAAAATGACGTCATCA 267987
                                                                             
C scaffold171|s       2802 TTGACTTAGTCAGACTACTGATGTCCCTCATTGGCAAAATGACGTCATCA 2753

  scaffold105|s     267988 ATTGTTATCTCTTTTGTTCGAAAATCTAGAACAATTCCTAACTCTTTCAT 268037
                                             i                               
C scaffold171|s       2752 ATTGTTATCTCTTTTGTTTGAAAATCTAGAACAATTCCTAACTCTTTCAT 2703

  scaffold105|s     268038 GGTATTACAACCAAGAATGAGGTCATACATTGGCTTGGTCATCTTCTTCT 268087
                                           v        -                        
C scaffold171|s       2702 GGTATTACAACCAAGATTGAGGTCA-ACATTGGCTTGGTCATCTTCTTCT 2654

  scaffold105|s     268088 TATCATATTCCACAATGTCTGGTGTTACCAGATACTCCTTGCTGTTGGAA 268137
                                          i                                  
C scaffold171|s       2653 TATCATATTCCACAACGTCTGGTGTTACCAGATACTCCTTGCTGTTGGAA 2604

  scaffold105|s     268138 TAATAATAAAAACGAAGGTTAACCTCGCTCCTTCCTTTGGTTAGGAAGTC 268187
                                --                               v           
C scaffold171|s       2603 TAATA--AAAAACGAAGGTTAACCTCGCTCCTTCCTTTTGTTAGGAAGTC 2556

  scaffold105|s     268188 CCCATTTGACGTATGCCAAGAATTTGGCACCTGCCTAGTCAAGTAGGGAA 268237
                             i   i            i                  v         -i
C scaffold171|s       2555 CCTATTCGACGTATGCCAAAAATTTGGCACCTGCCTAGGCAAGTAGGG-G 2507

  scaffold105|s     268238 AAATGCATGGATGTTCCCTTTTCATGGAACATCAAGTCCCCATCAGACCC 268287
                                                                 v        i  
C scaffold171|s       2506 AAATGCATGGATGTTCCCTTTTCATGGAACATCAAGTCACCATCAGATCC 2457

  scaffold105|s     268288 ACTATCAAGTAGGATCTTGA-GACTTTGTTACTAGTGCAACTCTTCGCAG 268336
                                v        i     -                         v   
C scaffold171|s       2456 ACTATGAAGTAGGACCTTGAGGACTTTGTTACTAGTGCAACTCTTCCCAG 2407

  scaffold105|s     268337 GGTGTTCGTGCCTCTGTGGAAGTTGACTTTCAGTTGCTAAGGTATGCCAT 268386
                           i          i              i                       
C scaffold171|s       2406 AGTGTTCGTGCTTCTGTGGAAGTTGATTTTCAGTTGCTAAGGTATGCCAT 2357

  scaffold105|s     268387 GCTTTGGCTACTACAGCTGTGACTCTTCCTTCTGTTTGACTTTTGAAGGA 268436
                                           i            v                    
C scaffold171|s       2356 GCTTTGGCTACTACAGTTGTGACTCTTCCGTCTGTTTGACTTTTGAAGGA 2307

  scaffold105|s     268437 AGTGTTCACACTATTGAGAAAGGCACCCGACAGTTCGGGGTCCGACAGTT 268486
                                                                     i   ii  
C scaffold171|s       2306 AGTGTTCACACTATTGAGAAAGGCACCCGACAGTTCGGGGTCTGACGATT 2257

  scaffold105|s     268487 CGGCAATTATCTCACTCTGTGTGTTCTTTTCAATTTTTGCTGCAAGATTT 268536
                                                         iv       i          
C scaffold171|s       2256 CGGCAATTATCTCACTCTGTGTGTTCTTTTTTATTTTTGTTGCAAGATTT 2207

  scaffold105|s     268537 TTTTGATCTTGCTTCATCGTGGTATTGTAAACAATTCGATTATTTAAAAC 268586
                                                    i                        
C scaffold171|s       2206 TTTTGATCTTGCTTCATCGTGGTATCGTAAACAATTCGATTATTTAAAAC 2157

  scaffold105|s     268587 TGAATGTTTCGGTATCTTATTAAGATTTTTTGAATCTTTTATAATCTCTT 268636
                                    i                v                    i -
C scaffold171|s       2156 TGAATGTTTTGGTATCTTATTAAGATGTTTTGAATCTTTTATAATCTTT- 2108

  scaffold105|s     268637 TAGTTAGATTATTATTCAAATTAATGTTTGAATATGAGTTAACGGTAGTT 268686
                           --                                i       i       
C scaffold171|s       2107 --GTTAGATTATTATTCAAATTAATGTTTGAATACGAGTTAATGGTAGTT 2060

  scaffold105|s     268687 TTACTCGGACTGGGGTAAGTATAACTTGTTTGTTTATTACTTCTTAGTTT 268736
                                               i                     i       
C scaffold171|s       2059 TTACTCGGACTGGGGTAAGTGTAACTTGTTTGTTTATTACTTTTTAGTTT 2010

  scaffold105|s     268737 CTTACAACATATACGTGATTCCCCAGTACTACCGTACCCACCCTTTCAGG 268786
                                     i   v    i                    i  i      
C scaffold171|s       2009 CTTACAACATGTACTTGATCCCCCAGTACTACCGTACCCATCCCTTCAGG 1960

  scaffold105|s     268787 ACAAGTCGGAATCATCGCTGTCACTTTCGTGATGGCGCTTGCACTTCTTC 268836
                             i       i                 v   i         ii      
C scaffold171|s       1959 ACGAGTCGGAGTCATCGCTGTCACTTTCTTGACGGCGCTTGCGTTTCTTC 1910

  scaffold105|s     268837 TGCGAACGCTTGAGTTTCTTGTTAGATTTCTCAAGTTTCTCAATCTTCGC 268886
                                                     i                    i  
C scaffold171|s       1909 TGCGAACGCTTGAGTTTCTTGTTAGACTTCTCAAGTTTCTCAATCTTTGC 1860

  scaffold105|s     268887 AGACAACTGCGCATAGGCACTATTGGTGCGATGAGAAGCTTCCGGACCAC 268936
                                i                                ii          
C scaffold171|s       1859 AGACAGCTGCGCATAGGCACTATTGGTGCGATGAGAAGTCTCCGGACCAC 1810

  scaffold105|s     268937 ACGAAGGTCCACGGGGCTTTCTTCCTGCAAAGTCCTTTTTGAAGGAACCA 268986
                           i                                                 
C scaffold171|s       1809 GCGAAGGTCCACGGGGCTTTCTTCCTGCAAAGTCCTTTTTGAAGGAACCA 1760

  scaffold105|s     268987 TCCTTCTCATACTTGTGGCACTCCTGCGTATTATGGGTCGTATGTGCGCC 269036
                                          i                     -------------
C scaffold171|s       1759 TCCTTCTCATACTTGCGGCACTCCTGCGTATTATGGG------------- 1723

  scaffold105|s     269037 CCCATGCTACTTGCACAAAATGCAGTGCTTTGCACTTGTGGTACGCTTAC 269086
                           ----------                 i      v               
C scaffold171|s       1722 ----------TTGCACAAAATGCAGTGTTTTGCAATTGTGGTACGCTTAC 1683

  scaffold105|s     269087 GTGGGATTCGATCCTTAAACGTAACCACCTTTTTCTTGGAGGAGTCTCCG 269136
                                              i       i i                v   
C scaffold171|s       1682 GTGGGATTCGATCCTTAAATGTAACCATCCTTTTCTTGGAGGAGTCACCG 1633

  scaffold105|s     269137 GACTTTGCAGAACCTTTAGGCCCATCACGATCCTTGTCAGTCGGATAGGC 269186
                                i  i                             i  i        
C scaffold171|s       1632 GACTTCGCGGAACCTTTAGGCCCATCACGATCCTTGTCGGTTGGATAGGC 1583

  scaffold105|s     269187 CTTCTCGATACGTTCGAGTGCTTCTAGAAGCTTCCAAACACTCTGGGGTA 269236
                                 v    i        v                     i       
C scaffold171|s       1582 CTTCTCTATACATTCGAGTGATTCTAGAAGCTTCCAAACACTTTGGGGTA 1533

  scaffold105|s     269237 CCGATGCCCCACTGAGTTTGTATTGGTCTTGCCAATTCCTCGGGACCATG 269286
                                       vi                       i  i         
C scaffold171|s       1532 CCGATGCCCCACAAAGTTTGTATTGGTCTTGCCAATTTCTTGGGACCATG 1483

  scaffold105|s     269287 CGTAGTATGTGACTAGCTAGGTCCGGGTCATCGAACGGCTTCACCACAGT 269336
                                         v                 i            i    
C scaffold171|s       1482 CGTAGTATGTGACTTGCTAGGTCCGGGTCATCAAACGGCTTCACCGCAGT 1433

  scaffold105|s     269337 GGTGAGCTTGGTGGCACGGTTGGAGTAAAACAGACAGGGCAATAGGTCCA 269386
                                                      iv                     
C scaffold171|s       1432 GGTGAGCTTGGTGGCACGGTTGGAGTAGTACAGACAGGGCAATAGGTCCA 1383

  scaffold105|s     269387 AATAGCCATTCAGCTGCTGGATGCGGCTGATGAACTGGCGAATCGGAACC 269436
                            i             v                       i   i      
C scaffold171|s       1382 AGTAGCCATTCAGCTCCTGGATGCGGCTGATGAACTGGCAAATTGGAACC 1333

  scaffold105|s     269437 CTGTTGGGCTTCTTCAACCCGTTACTGATGTAGAAGCGCTGGGTCTCAGC 269486
                                v                                    i       
C scaffold171|s       1332 CTGTTTGGCTTCTTCAACCCGTTACTGATGTAGAAGCGCTGGATCTCAGC 1283

  scaffold105|s     269487 AGCGTCATTACGGAACACGGTCAATAAATGGAAGCTGACGCATTCCATGA 269536
                                     i             i i                       
C scaffold171|s       1282 AGCGTCATTATGGAACACGGTCAACAGATGGAAGCTGACGCATTCCATGA 1233

  scaffold105|s     269537 ATGACCCCCAAGACTGCTCACACTTCTCGGGATGTTCTTCCCCATAAATA 269586
                                                i                            
C scaffold171|s       1232 ATGACCCCCAAGACTGCTCACGCTTCTCGGGATGTTCTTCCCCATAAATA 1183

  scaffold105|s     269587 TCAGTCCATGGAGAACAGTCAATTTGTTCACTCACGATCTTCTTCCAGGG 269636
                                                                       i     
C scaffold171|s       1182 TCAGTCCATGGAGAACAGTCAATTTGTTCACTCACGATCTTCTTTCAGGG 1133

  scaffold105|s     269637 GCGCCTTGCTTCCTCCGTGAGTAGGTTGGAGTAGAGGCTGAACACTTGGT 269686
                                       i          v                          
C scaffold171|s       1132 GCGCCTTGCTTCTTCCGTGAGTACGTTGGAGTAGAGGCTGAACACTTGGT 1083

  scaffold105|s     269687 TGATGACGGATGTAACAGCCTCGTCAGCTTTCTTGGTGGCTTCTAGGGCC 269736
                                     i                    iv   ii            
C scaffold171|s       1082 TGATGACGGACGTAACAGCCTCGTCAGCTTTTGTGGCAGCTTCTAGGGCC 1033

  scaffold105|s     269737 TTTTCATAAGCTTTTTCTTCGGGAGGATTCGCATCCGATCCCGAGTAACT 269786
                               iii            i         i      i             
C scaffold171|s       1032 TTTTTGCAAGCTTTTTCTTTGGGAGGATTTGCATCCAATCCCGAGTAACT 983

  scaffold105|s     269787 CTTGAAAGCTTCTTCGGCCCTTGTTGCCTTCTTGATGCAATCCTTCTGGT 269836
                                    v         i                              
C scaffold171|s        982 CTTGAAAGCATCTTCGGCCTTTGTTGCCTTCTTGATGCAATCCTTCTGGT 933

  scaffold105|s     269837 CCTTGCAGACCCTATCATATGTCGCATCAAGGCCCTTCTGCCTTACGGCA 269886
                                      i       v i                            
C scaffold171|s        932 CCTTGCAGACCTTATCATAGGCCGCATCAAGGCCCTTCTGCCTTACGGCA 883

  scaffold105|s     269887 TCCAGGGCTGCTTGGACATGCATCAGGAATTGCTCGGGAGTACCGTGTGA 269936
                                                                       i     
C scaffold171|s        882 TCCAGGGCTGCTTGGACATGCATCAGGAATTGCTCGGGAGTACCATGTGA 833

  scaffold105|s     269937 CCACACGGATACCCTCAACTCTACCTTGCCAGGCAGGGTGAGCTTCATCG 269986
                                                   i                       i 
C scaffold171|s        832 CCACACGGATACCCTCAACTCTACTTTGCCAGGCAGGGTGAGCTTCATTG 783

  scaffold105|s     269987 TGCTGGCGGTAGTATCTACTGCCAGCGCGTCTTGAACCACATCCCTTTCG 270036
                                 i                 i                        i
C scaffold171|s        782 TGCTGGTGGTAGTATCTACTGCCAACGCGTCTTGAACCACATCCCTTTCA 733

  scaffold105|s     270037 GGTATGTATGGCACAGGCGGCTTATTCTGTCCCGGGTTCCTCTCACACTC 270086
                                        ii        i   i                      
C scaffold171|s        732 GGTATGTATGGCATGGGCGGCTTGTTCCGTCCCGGGTTCCTCTCACACTC 683

  scaffold105|s     270087 TTGGCTTTTAAGTCCATCAGGGACTGCCTTAGAGGTGCTCATTCTCTTTA 270136
                                                                        iv v 
C scaffold171|s        682 TTGGCTTTTAAGTCCATCAGGGACTGCCTTAGAGGTGCTCATTCTTGTAA 633

  scaffold105|s     270137 ACACGTCACCTAGGCGTGTACTGATAAATTGGGCTTTAAAAAAGCTCCTA 270186
                           iii                  vv      v  v v               
C scaffold171|s        632 GTGCGTCACCTAGGCGTGTACGTATAAATAGGCCGTTAAAAAAGCTCCTA 583

  scaffold105|s     270187 GGGGTACCGCTGACGTGCGCGAATTCTTGTGGCTGACGCGACGTAGTTGC 270236
                                               i      i           i i       v
C scaffold171|s        582 GGGGTACCGCTGACGTGCGCAAATTCTCGTGGCTGACGCAATGTAGTTGA 533

  scaffold105|s     270237 ATTTTGCACGCTCTCGTATTACGTACCTGACGACGGGTCTGCTTGCGCAA 270286
                           i        i    i    i   v v     i                  
C scaffold171|s        532 GTTTTGCACACTCTTGTATCACGGAGCTGACAACGGGTCTGCTTGCGCAA 483

  scaffold105|s     270287 CGGAGCACGAGTGACAGAGTGGAGGGAAAAAAGTTTTTCGGTGGCTTTCA 270336
                           i       i                   v                     
C scaffold171|s        482 TGGAGCACAAGTGACAGAGTGGAGGGAATAAAGTTTTTCGGTGGCTTTCA 433

  scaffold105|s     270337 CGTGAGAAGGTCGCGGAAACGGCTATCTATAGATAGTGACGTAAGCCGTT 270386
                                                                   v         
C scaffold171|s        432 CGTGAGAAGGTCGCGGAAACGGCTATCTATAGATAGTGACCTAAGCCGTT 383

  scaffold105|s     270387 TGGAGA-AAAAAATACTAAATACCAATATTGTAGATAAAGGTGTTATAGA 270435
                                i-                    v i                    
C scaffold171|s        382 TGGAGGTAAAAAATACTAAATACCAATTTCGTAGATAAAGGTGTTATAGA 333

  scaffold105|s     270436 TTTGTTGATGAAAGTAATTTGTGAGCTTATCATTTAGTGATTACAATGAA 270485
                                      vi              i           v      v   
C scaffold171|s        332 TTTGTTGATGATGGTAATTTGTGAGCTCATCATTTAGTGTTTACAAAGAA 283

  scaffold105|s     270486 CAAATGAGGATGGGATGTCAATGCAATCCCAACAAAATAATGTGATTCTG 270535
                                                 i          i       i        
C scaffold171|s        282 CAAATGAGGATGGGATGTCAATACAATCCCAACGAAATAATATGATTCTG 233

  scaffold105|s     270536 TGTAGGTTTCTACACATCTCTGGTATGTTTATACCCTTCTCATGAGGGTG 270585
                                           vi             i    vvvvv iiv  i  
C scaffold171|s        232 TGTAGGTTTCTACACAGTTCTGGTATGTTTACACCCAGGGAACATGGATG 183

  scaffold105|s     270586 TTCTGACAGAGTGTTCTCTTGTCGCTTAGATCCAAAGATATGGATCTTTA 270635
                                    vi     i  i     v       i          i   i 
C scaffold171|s        182 TTCTGACAGCATGTTCCCTCGTCGCATAGATCCGAAGATATGGACCTTCA 133

  scaffold105|s     270636 TCATTGTCAGGACCTCTCATCACTTGGGAGGTCAGGATGAT-CCTTACTT 270684
                           v -i   i           i                     -        
C scaffold171|s        132 AC-CTGTTAGGACCTCTCACCACTTGGGAGGTCAGGATGATCCCTTACTT 84

  scaffold105|s     270685 GGGAGTTTTCGAATTAGTCCATATTGGTACTAATAAGGGTACCAATAAGG 270734
                                                                         i   
C scaffold171|s         83 GGGAGTTTTCGAATTAGTCCATATTGGTACTAATAAGGGTACCAATGAGG 34

  scaffold105|s     270735 GTACTAATGAAGGTAGGTTTTTGGCCTGTATCA 270767
                               v   v          i       i i   
C scaffold171|s         33 GTACAAATTAAGGTAGGTTCTTGGCCTATGTCA 1

Matrix = 20p39g.matrix
Kimura (with divCpGMod) = 4.84
Transitions / transversions = 2.53 (149/59)
Gap_init rate = 0.01 (39 / 4026), avg. gap size = 1.00 (39 / 39)


16 20.55 0.00 0.00 scaffold105|size642510 270905 270943 (371242) (AACCCT)n#Simple_repeat 1 39 (0) m_b1226s252i0 3809

  scaffold105|s     270905 AACCCTAACCCTAAGTCTAAGCCTAATGCTAACGCTGAC 270943
                                         vi    v     iv     v  i  
  (AACCCT)n#Sim          1 AACCCTAACCCTAACCCTAACCCTAACCCTAACCCTAAC 39

Matrix = Unknown
Transitions / transversions = 0.75 (3/4)
Gap_init rate = 0.00 (0 / 38), avg. gap size = 0.0 (0 / 0)


302 20.72 11.19 2.76 scaffold105|size642510 271055 271188 (370997) C rnd-4_family-169#RC/Helitron (8022) 231 87 m_b1226s001i1 3810

  scaffold105|s     271055 GGTCAGCACACATCAAAATAT-AATGAGTGCCCATTTGTATGTCAAACAG 271103
                              v v    ?       v  -     v i     -- i          v
C rnd-4_family-        231 GGTAACCACANATCAAAAGATCAATGACTACCCAT--GCATGTCAAACAC 184

  scaffold105|s     271104 AG-------TTATGCTTCAAGGCAT----AAAAAATGCC---TTTTGCCT 271139
                            i-------    --  vv   i ?----i i    i? --- v  i  ?
C rnd-4_family-        183 AAAAACAACTTAT--TTACAGGTANTTGCGAGAAATANCACATGTTACCN 136

  scaffold105|s     271140 ATAGTGGTCAATAGTTAAAAAGTGGTTCACTGAAGAAGAAGATGGAGAA 271188
                              i i i   v   v      i vi                v  ii  
C rnd-4_family-        135 ATAATAGCCAAAAGTGAAAAAGCGTCTCACTGAAGAAGAAGAAGGGAAA 87

Matrix = 20p39g.matrix
Kimura (with divCpGMod) = 23.46
Transitions / transversions = 1.25 (15/12)
Gap_init rate = 0.06 (8 / 133), avg. gap size = 2.38 (19 / 8)


423 25.86 7.01 5.84 scaffold105|size642510 271217 271487 (370698) C rnd-1_family-26#Unknown (0) 324 51 m_b1226s001i2 3811

  scaffold105|s     271217 ATTACTAGCAGTCGCTGTAAGATTATTGG-GGCAAGCAACACAGAAGAAA 271265
                                      i     i      v  v -i  i   v v      viv 
C rnd-1_family-        324 ATTACTAGCAGCCGCTGCAAGATTTTTTGTAGCGAGCTAGACAGAATGCA 275

  scaffold105|s     271266 ATTATTCTTGGCGGCATGATGTAGAC-TACATGAAAACTGAGAAAAGCAG 271314
                              --- v i vii  -  v v  v -  vi vv   --- iv    ii 
C rnd-1_family-        274 ATT---CGTAGAAACA-GAGGAAGTCGTAGGTTTAAA---AATAAAGTGG 232

  scaffold105|s     271315 ATTGTATGTTTCATCGAAGCTTGGTT---AGTGAGCGTGTGCACCTAGTG 271361
                           v    --------- v v    i   --- i  i   i    i   v i 
C rnd-1_family-        231 CTTGT---------CTACGCTTAGTTGTAAATGGGCGCGTGCGCCTCGCG 191

  scaffold105|s     271362 TGCTTTG-GCGCAGCCTGCACAT-------CCTTGTTTTGCAATGAGATA 271403
                           i    i -    iv ii    ii-------  ivv     v   i     
C rnd-1_family-        190 CGCTTCGCGCGCGCCTCGCACGCGAACGCGCCCATTTTTGAAATAAGATA 141

  scaffold105|s     271404 TAATTT--ATGGTAAGCACACATCAAAATATCA-GACTGTCCATGTATGT 271450
                                 -- v     i  v v       i  v -    ii       i  
C rnd-1_family-        140 TAATTTTAAAGGTAAACAGAGATCAAAACATGATGACTACCCATGTACGT 91

  scaffold105|s     271451 CAA-ACATAAAATTAA-TATTT-CTGGTAATTACACTTCA 271487
                              -v iv        -     - v     v v i   ? 
C rnd-1_family-         90 CAACCCGAAAAATTAATTATTTACAGGTAAGTTCGCTTNA 51

Matrix = 20p39g.matrix
Kimura (with divCpGMod) = 25.20
Transitions / transversions = 1.06 (34/32)
Gap_init rate = 0.10 (26 / 270), avg. gap size = 1.35 (35 / 26)

386 25.69 1.73 7.31 scaffold105|size642510 271318 271548 (370637) C rnd-5_family-3853#Unknown (108) 246 28 m_b1226s001i3 3811

  scaffold105|s     271318 GTATGTTTCATCGAAGCTTGGTTAGTGAGCGTGTGCACCTAGTGTGCTTT 271367
                              i  v vi  v      i i         i i  ?   ----ii ivi
C rnd-5_family-        246 GTACGTGTGGTCCAAGCTTAGCTAGTGAGCGCGCGCNCCT----CACCAC 201

  scaffold105|s     271368 GGCGCAGCCTGCACATCCTTGTTTTGCAATGAGATATAATTT-AT-GGTA 271415
                            -  v ---     ?iv-----    v  ?iv    i     - ?-    
C rnd-5_family-        200 G-CGAA---TGCACNCA-----TTTGGAANACGATACAATTTTANAGGTA 160

  scaffold105|s     271416 AGCACACATCAAAATATCA-GACTGTCCATGTATGTCAAACATAAAATTA 271464
                               ? i       i   ?-    ii       i     vi?v    -- 
C rnd-5_family-        159 AGCANATATCAAAACATCNCGACTACCCATGTACGTCAACTNAAAAA--A 112

  scaffold105|s     271465 ATATTTCTGGTAATTACACTTCAAGGCAACAAAAATTTCATTCTTTACTA 271514
                             v  v v        -i      v   v vv ? v vi  ivi    iv
C rnd-5_family-        111 ATTTTACAGGTAATTA-GCTTCAATGCATCTTANAATGTATCACTTACCT 63

  scaffold105|s     271515 CATTAGTCAATAGTTAAAAGGTT-TCTCACTGAAG 271548
                           vv ii     v?  v    iii -        i? 
C rnd-5_family-         62 GTTCGGTCAAANGTGAAAAAACTGTCTCACTGGNG 28

Matrix = 20p39g.matrix
Kimura (with divCpGMod) = 29.38
Transitions / transversions = 1.20 (30/25)
Gap_init rate = 0.09 (20 / 230), avg. gap size = 1.00 (20 / 20)


393 19.63 5.00 7.69 scaffold105|size642510 271399 271558 (370627) C rnd-4_family-169#RC/Helitron (8007) 246 91 m_b1226s001i4 3812

  scaffold105|s     271399 AGATATAATTT--ATGGTAAGCACACATCAAAATATCA--GACTGTCCAT 271444
                                  v   -- v     v    ?       v    --    ii    
C rnd-4_family-        246 AGATATATTTTTAAAGGTAACCACANATCAAAAGATCAATGACTACCCAT 197

  scaffold105|s     271445 GTATGTCAAACATAAAATTAA--TATTT-CTGGTAATTACACTTCAAGGC 271491
                            i          i    vi  --     - v    ?  i i---------
C rnd-4_family-        196 GCATGTCAAACACAAAAACAACTTATTTACAGGTANTTGCG--------- 156

  scaffold105|s     271492 AACAAAAATTTCATTCTTTAC-TACATTAGTCAATAGTTAAAAGGTTTCT 271540
                           --- i    v?  iviv    -? i v   i   v   v    i iv   
C rnd-4_family-        155 ---AGAAATANCACATGTTACCNATAATAGCCAAAAGTGAAAAAGCGTCT 109

  scaffold105|s     271541 CACTGAAGAAGGAGAGGG 271558
                                      i   i  
C rnd-4_family-        108 CACTGAAGAAGAAGAAGG 91

Matrix = 20p39g.matrix
Kimura (with divCpGMod) = 21.93
Transitions / transversions = 1.23 (16/13)
Gap_init rate = 0.11 (17 / 159), avg. gap size = 1.18 (20 / 17)


1324 14.88 0.83 0.00 scaffold105|size642510 271795 272036 (370149) C genome_1_8676#DNA (2) 265 22 m_b1226s001i5 3813

  scaffold105|s     271795 AGGTTGCAAATTACT-CTTTTGATACTGTCACCAAAACCCCCAAAATATA 271843
                                          -i     v                          v
C genome_1_8676        265 AGGTTGCAAATTACTGTTTTTGTTACTGTCACCAAAACCCCCAAAATATT 216

  scaffold105|s     271844 ACTATCACTGTAATCACTGTAATTCCCTCAAAATTACTGCATATTCCCCA 271893
                              i    v       iv         iv i        i          
C genome_1_8676        215 ACTGTCACAGTAATCATGGTAATTCCCCAAGAATTACTGTATATTCCCCA 166

  scaffold105|s     271894 GTAATTTGTCGGTAGGAGTCTCATTGATTTCCCTAACTCCAACAATACA- 271942
                                  vv i v                v       i     vv  v -
C genome_1_8676        165 GTAATTTTGCAGGAGGAGTCTCATTGATTACCCTAACCCCAACCCTAAAT 116

  scaffold105|s     271943 TATTTTTAGTTAGACAGTAGTTTTGGCGTGACAAGAACCATTTTCCCTAC 271992
                            iv                i   iivi i          iii      v 
C genome_1_8676        115 TGATTTTAGTTAGACAGTAATTTCACTGCGACAAGAACCGCCTTCCCTCC 66

  scaffold105|s     271993 AAAAAAGGCAATATAACCCAGGTATCCAAAATTACTGGGGAATT 272036
                                         v      vv    v                
C genome_1_8676         65 AAAAAAGGCAATATTACCCAGTAATCCTAAATTACTGGGGAATT 22

Matrix = 20p39g.matrix
Kimura (with divCpGMod) = 15.69
Transitions / transversions = 0.89 (17/19)
Gap_init rate = 0.01 (2 / 241), avg. gap size = 1.00 (2 / 2)


423 25.77 6.12 2.97 scaffold105|size642510 272718 272913 (369272) genome_3_16974#DNA/hAT-Tag1 292 493 (240) m_b1226s001i6 3814

  scaffold105|s     272718 CTATTTCTCAAACAAAGCTT----TTCAAAAG--GCTAATGTTTCAAAAA 272761
                                    iv v v   i ----i  i   i--  iv  v i  i    
  genome_3_1697        292 CTATTTCTCGCAGATAGCCTATATCTCGAAAATAGCCTATTTCTCGAAAA 341

  scaffold105|s     272762 TAGGAGCATCGTATGTGCAAAGGAATAGTATCAATTTATGC---AGAACT 272808
                              v    i--  vv i iv         ---     i   ---   i  
  genome_3_1697        342 TAGCAGCAC--TAGTTACGTAGGAATAGT---AATTTGTGCAGTAGAGCT 386

  scaffold105|s     272809 CAAAATTAAGCTAGTTCTCAAAAATTAACTGTTTTGTGAAAGTAGGTCAA 272858
                            i   v  iv   v     i     viv  i   ivi    i   v i v
  genome_3_1697        387 CGAAAATAGCCTATTTCTCGAAAATAGCCTATTTCTCGAAAATAGCTTAT 436

  scaffold105|s     272859 TCCTCAAAAAT--GTCATTTAATAAGACTATTTTGGAGAAGT-GGCTTCT 272905
                            i   i     -- ii          -       v     i -i   vi 
  genome_3_1697        437 TTCTCGAAAATAGGCTATTTAATAAG-CTATTTTCGAGAAATAAGCTATT 485

  scaffold105|s     272906 TTCAAGAA 272913
                              i    
  genome_3_1697        486 TTCGAGAA 493

Matrix = 20p39g.matrix
Kimura (with divCpGMod) = 25.64
Transitions / transversions = 1.58 (30/19)
Gap_init rate = 0.06 (11 / 195), avg. gap size = 1.64 (18 / 11)


3704 3.95 0.00 0.00 scaffold105|size642510 278075 278530 (363655) genome_11_9683#DNA 1 456 (0) m_b1226s001i7 3815

  scaffold105|s     278075 GTGGTCAGTGGTGGAGCCTATGAGCTATGACTCATAGTCCAAGACATACT 278124
                                           v             v         i         
  genome_11_968          1 GTGGTCAGTGGTGGAGACTATGAGCTATGAGTCATAGTCCGAGACATACT 50

  scaffold105|s     278125 TATTCCTATCTGATTTTCTACGACCTATGAGGACACCTATGAGTCATTTG 278174
                                                                             
  genome_11_968         51 TATTCCTATCTGATTTTCTACGACCTATGAGGACACCTATGAGTCATTTG 100

  scaffold105|s     278175 TTAGTAGTTAGTTAGGCGAAGCCGATTGGCCGTAAAATGATGAATTTCCG 278224
                                v                                            
  genome_11_968        101 TTAGTCGTTAGTTAGGCGAAGCCGATTGGCCGTAAAATGATGAATTTCCG 150

  scaffold105|s     278225 AGCCCTGAAAAAAATTCTTTTGTCTTTGTGTCACTACTTCTACTGTCGGA 278274
                                               i       i                     
  genome_11_968        151 AGCCCTGAAAAAAATTCTTTCGTCTTTGCGTCACTACTTCTACTGTCGGA 200

  scaffold105|s     278275 AGTAAAATGATTGTACGTAAAAATCTTTCATCGTTCGATGGCTACCAACG 278324
                            v   v                         i                  
  genome_11_968        201 ACTAATATGATTGTACGTAAAAATCTTTCATTGTTCGATGGCTACCAACG 250

  scaffold105|s     278325 ACTGCAAATGAAACGACATTCCAGTGGGCCTATGCGTCAGGACCGTCAAC 278374
                                                ii            i        i v   
  genome_11_968        251 ACTGCAAATGAAACGACATTCTGGTGGGCCTATGCATCAGGACCATGAAC 300

  scaffold105|s     278375 GGTTGGATAGCCCATAACGTCCCGAACAATTCCCGCTCGTCAGATTGAGT 278424
                                                                 i          v
  genome_11_968        301 GGTTGGATAGCCCATAACGTCCCGAACAATTCCCGCTCATCAGATTGAGG 350

  scaffold105|s     278425 CTACCACCATGGGAACCATACTTTATCCTTGAACGCGACAACAGTATGTT 278474
                                   i                                         
  genome_11_968        351 CTACCACCGTGGGAACCATACTTTATCCTTGAACGCGACAACAGTATGTT 400

  scaffold105|s     278475 GGGCTATGAACAGGACTATGGACAAAGGTGCTCTCATAGTCTCCACCACT 278524
                                   i                                         
  genome_11_968        401 GGGCTATGGACAGGACTATGGACAAAGGTGCTCTCATAGTCTCCACCACT 450

  scaffold105|s     278525 GACCAC 278530
                                 
  genome_11_968        451 GACCAC 456

Matrix = 20p39g.matrix
Kimura (with divCpGMod) = 3.23
Transitions / transversions = 1.57 (11/7)
Gap_init rate = 0.00 (0 / 455), avg. gap size = 0.0 (0 / 0)


728 16.57 0.00 2.65 scaffold105|size642510 278603 278757 (363428) C genome_5_9467#DNA (68) 408 258 m_b1226s001i8 3816

  scaffold105|s     278603 AACGTAATACTTGTGCAGAAGTGACGTTTTTCAGTTTTGTCCAAATATTG 278652
                                i i i            i          v v   v  v     i 
C genome_5_9467        408 AACGTGACATTTGTGCAGAAGTAACGTTTTTCACTATTGACCCAATATCG 359

  scaffold105|s     278653 CCATATTATATCGACAATTGACTTCTCAACAATGTTATGTTCTCGACATT 278702
                              i  ---           v  i  ii i  i     v         v 
C genome_5_9467        358 CCACAT---ATCGACAATTGTCTCCTTGATAACGTTATTTTCTCGACAAT 312

  scaffold105|s     278703 TGTCTTCTAGAGAAGATCTTCTATTTTGCAATTTTCACCTTTTGTCAAAT 278752
                                      v  i vvi           v    -             v
C genome_5_9467        311 TGTCTTCTAGATAAAAAACTCTATTTTGCACTTTT-ACCTTTTGTCAAAA 263

  scaffold105|s     278753 TTGCA 278757
                                
C genome_5_9467        262 TTGCA 258

Matrix = 20p39g.matrix
Kimura (with divCpGMod) = 17.25
Transitions / transversions = 1.08 (13/12)
Gap_init rate = 0.03 (4 / 154), avg. gap size = 1.00 (4 / 4)


1820 11.94 0.00 0.00 scaffold105|size642510 278800 279067 (363118) C rnd-1_family-1235#DNA/Kolobok-T2 (0) 268 1 m_b1226s001i9 3817

  scaffold105|s     278800 ATCTCGTGAACGCAGCAACCACGATCGTCTGATGGGATTGTTGTCACGAT 278849
                                                i i       vi v     ii i      
C rnd-1_family-        268 ATCTCGTGAACGCAGCAACCATGGTCGTCTGCCGCGATTGCCGCCACGAT 219

  scaffold105|s     278850 CCATGCTTGCTTTCACTCCATCAAGATGCTCTCACGGGTCATCTCTCTGT 278899
                                    v          i     i  i           v        
C rnd-1_family-        218 CCATGCTTGGTTTCACTCCACCAAGACGCCCTCACGGGTCAACTCTCTGT 169

  scaffold105|s     278900 ATTTGCACCTGCAATGAGTAGCAGTCGCAAGTGCAATGTTCTGTACTAGT 278949
                           vi i  vv                  i    i              ii? 
C rnd-1_family-        168 TCTCGCCACTGCAATGAGTAGCAGTCACAAGCGCAATGTTCTGTACCGNT 119

  scaffold105|s     278950 GCTTCGTTAGGACTGAGTATGGTGTGTTGAGGAGGCGCAACAGAGTGTGC 278999
                               i  iv    i     i         i                 i  
C rnd-1_family-        118 GCTTTGTCCGGACCGAGTACGGTGTGTTGGGGAGGCGCAACAGAGTGCGC 69

  scaffold105|s     279000 ATTCCAGTGTGTGTTGTTTGGTTTATTTGCTCAATCTGCCCTAGTGATGA 279049
                                             ?    i   i    ?           i     
C rnd-1_family-         68 ATTCCAGTGTGTGTTGTTNGGTTCATTCGCTCNATCTGCCCTAGCGATGA 19

  scaffold105|s     279050 CGGTCAGTACACTGGACA 279067
                                             
C rnd-1_family-         18 CGGTCAGTACACTGGACA 1

Matrix = 20p39g.matrix
Kimura (with divCpGMod) = 8.86
Transitions / transversions = 3.00 (24/8)
Gap_init rate = 0.00 (0 / 267), avg. gap size = 0.0 (0 / 0)


751 12.31 1.54 0.00 scaffold105|size642510 279081 279210 (362975) C rnd-5_family-2893#Unknown (0) 1054 923 m_b1226s001i10 3818

  scaffold105|s     279081 GGGGGGGGGGTGACAATGACAACAATGAGGAAGAGGATGATTTGGTTAAT 279130
                               i     i   i i              ?     i        ?   
C rnd-5_family-       1054 GGGGAGGGGGCGACGACGACAACAATGAGGANGAGGACGATTTGGTNAAT 1005

  scaffold105|s     279131 -CGTCATTTCACGAGATAGTTGAGGAAGCATCTCCCAAGA-TTGTCCATT 279178
                           - i  v  i  i     ? vv              i    -         
C rnd-5_family-       1004 ACATCCTTCCATGAGATNGAGGAGGAAGCATCTCCTAAGAGTTGTCCATT 955

  scaffold105|s     279179 TTGAAGAGGGCCAAAGCATTTGTTTGTTGTCG 279210
                                 i?            i      i? i 
C rnd-5_family-        954 TTGAAGGNGGCCAAAGCATTCGTTTGTCNTTG 923

Matrix = 20p39g.matrix
Kimura (with divCpGMod) = 9.95
Transitions / transversions = 4.33 (13/3)
Gap_init rate = 0.02 (2 / 129), avg. gap size = 1.00 (2 / 2)


444 12.09 2.13 3.23 scaffold105|size642510 279306 279399 (362786) C rnd-1_family-869#Unknown (0) 252 160 m_b1226s001i11 3819

  scaffold105|s     279306 GCATTAGTTGCATTCTCGCTTTGATAGACATCCAAATGGTAGATGAAGTT 279355
                             i  v  ?       i? i      ?     ? i   i  i        
C rnd-1_family-        252 GCGTTTGTNGCATTCTTNCCTTGATANACATCNAGATGATAAATGAAGTT 203

  scaffold105|s     279356 CATGCCCG--TGGATGCATTCACCATCACGAAGAAGTCAATCCGAT 279399
                           ?  v    --  ---  i  ?  ? v?              ?  i 
C rnd-1_family-        202 NATTCCCGACTG---GCGTTNACNAGNACGAAGAAGTCAATNCGGT 160

Matrix = 20p39g.matrix
Kimura (with divCpGMod) = 12.30
Transitions / transversions = 2.67 (8/3)
Gap_init rate = 0.04 (4 / 93), avg. gap size = 1.25 (5 / 4)


878 22.79 2.86 3.45 scaffold105|size642510 279411 279760 (362425) rnd-1_family-880#Unknown 3 350 (0) m_b1226s001i12 3820

  scaffold105|s     279411 CTAGCATGCTATTCCACCCTCGT-GAAACAAAATCTCACGACCAAGAATG 279459
                             v  v            i    -   iv  v  -  v  ?  ?    i 
  rnd-1_family-          3 CTTGCTTGCTATTCCACCTTCGTCGAAGGAACAT-TCTCGNCCNAGAACG 51

  scaffold105|s     279460 AATGATTCTTTGGCTTGCTCATTGAGAAACTGTATTGTGGCCCTTAGTTG 279509
                               ??iv      v     i  v  ii v vv  ? ??    vi     
  rnd-1_family-         52 AATGNNCGTTTGGCATGCTCGTTCAGGGAGTCGATNGNNGCCCGCAGTTG 101

  scaffold105|s     279510 GTGGTATTTGTCACC-ATCTCCAATATACTGTCCTCAGGATGAAGAACGG 279558
                               i       ?  - iv?iii   i? i ?i   v        vi v 
  rnd-1_family-        102 GTGGCATTTGTCNCCGACANTTGATACNCCGNTCTCTGGATGAAGCGCTG 151

  scaffold105|s     279559 CTCGAATCTGTAGAAAACGCTTGT----ACGTGAGCCATTCATTTGTCCA 279604
                            ?  i  i  ??vi  ?  -v   ----  i   -- i i i-i? i   
  rnd-1_family-        152 CNCGGATTTGNNTGAANCG-GTGTTCCGACATGA--CGTCCG-CNGCCCA 197

  scaffold105|s     279605 ATTTGTC--TCAATGGTTTTCAGTTTGATCACCTCGTCACAAGAGATGTA 279652
                            i?v  v--? v   ?v i  - v i    i v v v i -i    --- 
  rnd-1_family-        198 ACNAGTGAANCCATGNATCTC-GATCGATCGCGTGGGCGC-GGAGA---A 242

  scaffold105|s     279653 CAACCTCTTC-GGTGGATTGAAATATGCCTTGAGTCCACCAATG-TGTAT 279700
                             i-      -      i          ? viviv       i -  ii-
  rnd-1_family-        243 CAG-CTCTTCAGGTGGACTGAAATATGCNTGATAGCCACCAACGATGCG- 290

  scaffold105|s     279701 TTTGACTAGATTCATCTTGAGAATCATTCCCAAGGTATGGATCATCTCCT 279750
                           v   v v   i       v        v       ?    ?v        
  rnd-1_family-        291 ATTGTCGAGACTCATCTTCAGAATCATACCCAAGGNATGGNACATCTCCT 340

  scaffold105|s     279751 CAACAGTGAT 279760
                            i  v     
  rnd-1_family-        341 CGACTGTGAT 350

Matrix = 20p39g.matrix
Kimura (with divCpGMod) = 23.80
Transitions / transversions = 1.14 (41/36)
Gap_init rate = 0.05 (18 / 349), avg. gap size = 1.22 (22 / 18)


1177 13.79 1.48 0.00 scaffold105|size642510 279901 280103 (362082) C rnd-5_family-1789#DNA/Maverick (0) 1109 904 m_b1226s001i13 3821

  scaffold105|s     279901 TCCAATCAAC-TACTTCCTCAGACAAGGACCGGCTCCATTGTA--ATGGT 279947
                              v   v  -                                --    v
C rnd-5_family-       1109 TCCTATCCACGTACTTCCTCAGACAAGGACCGGCTCCATTGTAGTATGGG 1060

  scaffold105|s     279948 GGTATGCAGTATCGGGCATTCCTGGGACAACATCCGAATACAACCAGTTC 279997
                           v     iv        vi             i  v  i   i        
C rnd-5_family-       1059 TGTATGTCGTATCGGGAGTTCCTGGGACAACGTCGGAGTACGACCAGTTC 1010

  scaffold105|s     279998 AATTCCTGCGGATACACACCATCCTCTTCCATACTCTCAGGATTGTGGGT 280047
                                i  ?        ?     vv           v i    i  i?  
C rnd-5_family-       1009 AATTCTTGNGGATACACNCCATCGGCTTCCATACTCGCGGGATCGTANGT 960

  scaffold105|s     280048 TGAGTCAGGCAAGTAACTGTGAAGAATGTCTTCCTCCGTGTGGCAGACAA 280097
                                 i    i   ? i      i     ?     v   i  iv     
C rnd-5_family-        959 TGAGTCGGGCAGGTANCCGTGAAGGATGTCNTCCTCGGTGCGGTTGACAA 910

  scaffold105|s     280098 AGTCAA 280103
                               i 
C rnd-5_family-        909 AGTCGA 904

Matrix = 20p39g.matrix
Kimura (with divCpGMod) = 11.33
Transitions / transversions = 1.33 (16/12)
Gap_init rate = 0.01 (2 / 202), avg. gap size = 1.50 (3 / 2)


3002 11.81 3.02 1.19 scaffold105|size642510 280106 280602 (361583) C rnd-5_family-1789#DNA/Maverick (511) 598 93 m_b1226s001i14 3821

  scaffold105|s     280106 GGATACACCCTGTCGAATGTGAATCAAGCCATCTTCAACAGATTAATGCG 280155
                                            i     v i                  i     
C rnd-5_family-        598 GGATACACCCTGTCGAACGTGAAGCGAGCCATCTTCAACAGATTGATGCG 549

  scaffold105|s     280156 TTGCTGATCTGTCTTTGCAATGGGGTGACAGATTGCGCTCTTCTCCAAGG 280205
                                 i        i  i    v                          
C rnd-5_family-        548 TTGCTGGTCTGTCTTCGCGATGGCGTGACAGATTGCGCTCTTCTCCAAGG 499

  scaffold105|s     280206 CAATCGGGAGGGCAGTAGTATCCCACATGATTCCATATTCCTGAAGGCCA 280255
                              i         ? ?  ?               i         v    i
C rnd-5_family-        498 CAACCGGGAGGGCNGNAGNATCCCACATGATTCCGTATTCCTGATGGCCG 449

  scaffold105|s     280256 CGCCATGGAACAGACGTGATGACTCCATTCATGTAGAGGTTGCTTGGGAT 280305
                                         v    i   ?                i         
C rnd-5_family-        448 CGCCATGGAACAGAAGTGACGACNCCATTCATGTAGAGGTCGCTTGGGAT 399

  scaffold105|s     280306 TTCTTGATGTTTTCCCGGGGATTGCAGGAACGAGACCTTTAAGGCACGCA 280355
                              vv    i        i     i      i  i?      ?  v  ? 
C rnd-5_family-        398 TTCAGGATGCTTTCCCGGAGATTGTAGGAACAAGGNCTTTAANGCTCGNA 349

  scaffold105|s     280356 CCCCTTTGTCTTTGTACTTGATCTTGTGTCCGAAGTATTGCTTCCATATC 280405
                            v    i i             i  ?i    i        -    ---- 
C rnd-5_family-        348 CACCTTCGCCTTTGTACTTGATTTTNCGTCCAAAGTATTG-TTCC----C 304

  scaffold105|s     280406 ATCCGACATTGCAAGCGCCACAAGTGGGAGAATCA--------------- 280440
                               vi   ii vi       i             ---------------
C rnd-5_family-        303 ATCCCGCATCACCGGCGCCACGAGTGGGAGAATCATTGCGACAGAGATCG 254

  scaffold105|s     280441 TTGACGACAATCGCTTCAACAGTAGGCATGTGGTTGCTGCAGGCAGATGC 280490
                                   i           v  ?   i vi   i     vv     i  
C rnd-5_family-        253 TTGACGACGATCGCTTCAACTGTNGGCGTTCGGTCGCTGCCTGCAGACGC 204

  scaffold105|s     280491 GTCATCTTCGTGGAGGGACAGATCTGGATGTATATCCACTTCGACGTTAT 280540
                                        i          ?       ii        v   ii  
C rnd-5_family-        203 GTCATCTTCGTGGGGGGACAGATCNGGATGTACGTCCACTTCTACGCCAT 154

  scaffold105|s     280541 TCTAGGGAGGTGGTAGATGTTGTTGGGGAAGGAAAAGGAGCCAATTCATC 280590
                           i  v             - v  v           ?   i  ?  vv ?  
C rnd-5_family-        153 CCTCGGGAGGTGGTAGA-GGTGGTGGGGAAGGAANAGGGGCNAAGACNTC 105

  scaffold105|s     280591 TTGAGTTAGAGG 280602
                                       
C rnd-5_family-        104 TTGAGTTAGAGG 93

Matrix = 20p39g.matrix
Kimura (with divCpGMod) = 9.08
Transitions / transversions = 1.90 (38/20)
Gap_init rate = 0.01 (7 / 496), avg. gap size = 3.00 (21 / 7)


1284 10.71 0.51 0.00 scaffold105|size642510 280643 280838 (361347) C genome_5_9467#DNA (279) 197 1 m_b1226s001i15 3816

  scaffold105|s     280643 CTACTAGGAGAAAATAAAATATGGAGTGATATGAGGGTCTCCTAGGGCCA 280692
                                 v           v   i             i   v         
C genome_5_9467        197 CTACTATGAGAAAATAAATTATAGAGTGATATGAGGATCTGCTAGGGCCA 148

  scaffold105|s     280693 ATTTTT-GCAAGGAATCGATCTAGACCATCATATTGACTATTGGGGCGGT 280741
                                 - vi                     v               i  
C genome_5_9467        147 ATTTTTCGAGAGGAATCGATCTAGACCATCAGATTGACTATTGGGGCAGT 98

  scaffold105|s     280742 CATAGGGGGTGAACTGAAGAGATTCTGTTAACATGTTGACAATTGTCCTC 280791
                            v           i    ii                v           v 
C genome_5_9467         97 CCTAGGGGGTGAATTGAAAGGATTCTGTTAACATGTGGACAATTGTCCGC 48

  scaffold105|s     280792 ATGTTTCATAACATGTGGACAATTGTCCGCTCGATACATGAAAGGGT 280838
                                  v            i          i     i i i     
C genome_5_9467         47 ATGTTTCTTAACATGTGGACGATTGTCCGCTTGATACGTAAGAGGGT 1

Matrix = 20p39g.matrix
Kimura (with divCpGMod) = 10.53
Transitions / transversions = 1.33 (12/9)
Gap_init rate = 0.01 (1 / 195), avg. gap size = 1.00 (1 / 1)


288 14.29 7.14 0.00 scaffold105|size642510 280845 280900 (361285) rnd-4_family-237#Unknown 8 67 (211) m_b1226s001i16 3822

  scaffold105|s     280845 TAACACTGTTATAA----GGGGGCAGTTACATGGAACCCCGTGACTTTGT 280890
                               vv        ----           i           v     i  
  rnd-4_family-          8 TAACTATGTTATAAAAAAGGGGGCAGTTATATGGAACCCCGGGACTTCGT 57

  scaffold105|s     280891 CAGGCAAAAC 280900
                            v i i    
  rnd-4_family-         58 CTGACGAAAC 67

Matrix = 20p39g.matrix
Kimura (with divCpGMod) = 11.98
Transitions / transversions = 1.00 (4/4)
Gap_init rate = 0.02 (1 / 55), avg. gap size = 4.00 (4 / 1)


3003 13.78 2.63 0.55 scaffold105|size642510 280871 281403 (360782) C genome_11_172910-9]15#Unspecified (2) 544 1 m_b1226s001i17 3823

  scaffold105|s     280871 ATGGAACCCCGTGACTTTGTCAGGCAAAACAACTTACTTTCATCCGACAA 280920
                                                  i i       i       i  v   i 
C genome_11_172        544 ATGGAACCCCGTGACTTTGTCAGACGAAACAACCTACTTTCGTCAGACGA 495

  scaffold105|s     280921 AGCGTTTTTATCAGTTACGTGTCAGGTAGGTGTCCAACCGACACCATTTT 280970
                              i     i       v       v v          i           
C genome_11_172        494 AGCATTTTTGTCAGTTAGGTGTCAGTTTGGTGTCCAACTGACACCATTTT 445

  scaffold105|s     280971 CAAGAAAAGGTATCCACTAGATTTAAAAACAAATTC-AATTCTTCTAGGT 281019
                                                               -    i v v   i
C genome_11_172        444 CAAGAAAAGGTATCCACTAGATTTAAAAACAAATTCAAATTTTACGAGGC 395

  scaffold105|s     281020 GAAAACACATTTCGTCAGACAAAATCACC-AAAAAGTCTTAGAGAAAATA 281068
                           i                   i        -                  - 
C genome_11_172        394 AAAAACACATTTCGTCAGACGAAATCACCAAAAAAGTCTTAGAGAAAA-A 346

  scaffold105|s     281069 AAAGTATTCATATGCTTACACTAGTAATCCAGGCTTTGTAAGACAAAACC 281118
                              vv     i                v     i  i   v   i     
C genome_11_172        345 AAATAATTCACATGCTTACACTAGTAAACCAGGTTTCGTATGACGAAACC 296

  scaffold105|s     281119 ATACGAGTGCAAGCTGACAAAAAAAGGAATCCAACCCTGAACCATAGGTT 281168
                             i i v     iv        i i   v  v       iv         
C genome_11_172        295 ATGCAATTGCAAAGTGACAAAAGAGGGACTCGAACCCTGGTCCATAGGTT 246

  scaffold105|s     281169 CTCCCAAAGCAATTTGTGATGCAGAGCCTTAGCGCAGCTGATCAACAACT 281218
                             vii viiii ii i ivi             i       -  i   iv
C genome_11_172        245 CTGTTATGATGACCTATACCGCAGAGCCTTAGCACAGCTGA-CAGCAATA 197

  scaffold105|s     281219 GATTTTTTAAATA----------AAACGTTAATTCATAAGTTGA-TTTAA 281257
                                        ----------   i  v    ii        -     
C genome_11_172        196 GATTTTTTAAATATATAAATAGCAAATGTGAATTTGTAAGTTGAGTTTAA 147

  scaffold105|s     281258 AATGATCTCTGGTCCGATTGGAAGCAAAATGGGATACCTTTTATCTTATG 281307
                                i   i                                       i
C genome_11_172        146 AATGACCTCCGGTCCGATTGGAAGCAAAATGGGATACCTTTTATCTTATA 97

  scaffold105|s     281308 TTCACGTCTGTATTCGAATATACCCCCGATTTGTTTTGTAAGAC-AAACA 281356
                                         i   i           i        v    -     
C genome_11_172         96 TTCACGTCTGTATTTGAACATACCCCCGATCTGTTTTGTCAGACGAAACA 47

  scaffold105|s     281357 CCTAAAAAAAATGGTTTTTGTCTGACGAAGTCACAGGGTTCCATATA 281403
                                vv  vv   -   i       i       i            
C genome_11_172         46 CCTAACTAATTTGG-TTTCGTCTGACAAAGTCACGGGGTTCCATATA 1

Matrix = 20p39g.matrix
Kimura (with divCpGMod) = 13.28
Transitions / transversions = 1.92 (48/25)
Gap_init rate = 0.02 (8 / 532), avg. gap size = 2.12 (17 / 8)


791 15.19 5.06 0.00 scaffold105|size642510 281498 281655 (360530) rnd-1_family-330#Unknown 50 215 (300) m_b1226s001i18 3824

  scaffold105|s     281498 CAGCCA-TTCGCTGAAATGGTAACAAGACCCCCAACTTTGCCGGTGCAGG 281546
                             v   -     i           v             i          v
  rnd-1_family-         50 CACCCACTTCGCCGAAATGGTAACTAGACCCCCAACTTCGCCGGTGCAGC 99

  scaffold105|s     281547 AGAGGTAAGAATTCTGTCTAGTTACCAGAAAAA-AGTTAACCT-ATTTTT 281594
                           viv           i  i?    i   i     -i  ?   v -      
  rnd-1_family-        100 CACGGTAAGAATTCCGTTNAGTTGCCAAAAAAATGGTNAACGTAATTTTT 149

  scaffold105|s     281595 TTCTGACCAGTTCCTTTTCAGGGTTGATTTGGTAAACACTTCTATTT--- 281641
                                   i          i    i v      i   iv   i    ---
  rnd-1_family-        150 TTCTGACCGGTTCCTTTTCGGGGTCGTTTTGGTGAACGGTTCCATTTCNA 199

  scaffold105|s     281642 TTCTT--GTTACTAAA 281655
                             i  --  i      
  rnd-1_family-        200 TTTTTCGGTCACTAAA 215

Matrix = 20p39g.matrix
Kimura (with divCpGMod) = 12.36
Transitions / transversions = 2.00 (16/8)
Gap_init rate = 0.03 (5 / 157), avg. gap size = 1.60 (8 / 5)


532 18.59 2.56 3.45 scaffold105|size642510 281662 281778 (360407) C rnd-5_family-1117#Unknown (0) 376 261 m_b1226s001i19 3825

  scaffold105|s     281662 CTTGCTGTGTCTAGAGGTCTTTGGATACTAGGTCCAGCTCAAAGGCTGGA 281711
                               iivi     ?                 v  iii ---- i      
C rnd-5_family-        376 CTTGTCTCGTCTANAGGTCTTTGGATACTAGTTCTGAC----AAGCTGGA 331

  scaffold105|s     281712 ATGCTTCACACAGAGGAACATCCGATCGCACA--ATTTGAAGCAAA-AGA 281758
                            i     v           i     i   i i--iv i     i  - vi
C rnd-5_family-        330 ACGCTTCCCACAGAGGAACGTCCGACCGCGCGTCGATCGAAGCGAACACG 281

  scaffold105|s     281759 TAATCGAGTGGCAAAACATC 281778
                                               
C rnd-5_family-        280 TAATCGAGTGGCAAAACATC 261

Matrix = 20p39g.matrix
Kimura (with divCpGMod) = 12.61
Transitions / transversions = 3.20 (16/5)
Gap_init rate = 0.05 (6 / 116), avg. gap size = 1.17 (7 / 6)


390 9.26 0.00 0.00 scaffold105|size642510 281779 281832 (360353) C rnd-5_family-1117#Unknown (207) 169 116 m_b1226s001i20 3825

  scaffold105|s     281779 ACCTCCTGTTAGTCGCACCGGCACATATGATTCTGATTGGGAAGAAGGTG 281828
                                     v              i v                   i  
C rnd-5_family-        169 ACCTCCTGTTCGTCGCACCGGCACACAGGATTCTGATTGGGAAGAAGATG 120

  scaffold105|s     281829 CCAA 281832
                             i 
C rnd-5_family-        119 CCGA 116

Matrix = 20p39g.matrix
Kimura (with divCpGMod) = 8.02
Transitions / transversions = 1.50 (3/2)
Gap_init rate = 0.00 (0 / 53), avg. gap size = 0.0 (0 / 0)


1363 22.55 9.56 1.35 scaffold105|size642510 282827 283307 (358878) C rnd-5_family-1870#RC/Helitron (114) 1638 1119 m_b1226s001i21 3826

  scaffold105|s     282827 TGTTCAA--CAAAATATGCTATCATTCATGGTTTAATCATGGAAATCTCA 282874
                                 v-- i i   v    vi  i  ?     i i   ?     i   
C rnd-5_family-       1638 TGTTCACATCGAGATAAGCTAATATCCANGGTTTGACCATNGAAATTTCA 1589

  scaffold105|s     282875 TAAATTACAATTGCAGATATGTTATCAA-----------------AAT-- 282905
                            vv  v? i          i        -----------------   --
C rnd-5_family-       1588 TCTATANCGATTGCAGATACGTTATCAACGTCGTATTTTTGTTTGAATGC 1539

  scaffold105|s     282906 ----------TCTGCATCCCAAGGCTTAATATACTTTTTGTTGCTACAGC 282945
                           ----------   i   i      i  ?  ---i  i   ?  i v i -
C rnd-5_family-       1538 TTGCAGGCGGTCTACATTCCAAGGTTTNAT---TTTCTTGNTGTTCCGG- 1493

  scaffold105|s     282946 ATGCCTTCGTTCATTTCT-TTGGAATACACGAGAAGCTGTTCATAGTGTA 282994
                           -       i        ?-v     i ivii    i        v     
C rnd-5_family-       1492 -TGCCTTCATTCATTTCNAGTGGAACATCTAAGAAACTGTTCATTGTGTA 1444

  scaffold105|s     282995 TCCATCAATGTTTAATGCAGTAATATCCATAAAAGTGGTTCTTATGAAAG 283044
                                       i       i   ii       i ii   i    ii ? 
C rnd-5_family-       1443 TCCATCAATGTTCAATGCAGCAATGCCCATAAAGGCAGTTTTTATAGANG 1394

  scaffold105|s     283045 TTTCTAATTCTATTAGATCTGCCAGTTATGCTACTGATTGAATTAGCCAG 283094
                              v?     ii   iv  v  i    v  i  ?           i    
C rnd-5_family-       1393 TTTGNAATTCCGTTAACTCAGCTAGTTCTGTTANTGATTGAATTAACCAG 1344

  scaffold105|s     283095 CTTTTACATGTTCATGATTTACCTATG---------ATTGGTGCAGGGAA 283135
                                v v     vv i vv    i  ---------       v  v v 
C rnd-5_family-       1343 CTTTTTCCTGTTCCGGGTGAACCTGTGACGAGTAACATTGGTGAAGTGTA 1294

  scaffold105|s     283136 TATCTAAATATTTTCAAAACCATGTTTCCTATTCATGAACTTTTTCTGCA 283185
                            iv  viv i   v         vi  iv     i i  v v   i    
C rnd-5_family-       1293 TGACTTGTTGTTTGCAAAACCATTCTTTATATTCGTAAAGTGTTTTTGCA 1244

  scaffold105|s     283186 TAATTTGAAATGCACGCAAAG-TTATCTAGTGAAAGATGCTTTGGGGTAG 283234
                            v       i    --     -    i v             v iv i i
C rnd-5_family-       1243 TTATTTGAAGTGCA--CAAAGCTTATTTTGTGAAAGATGCTTAGACGCAA 1196

  scaffold105|s     283235 T-AAATTTGTGAGTTTGTGTTCAATTGTTT---CATTTTTGTATGCTAAA 283280
                            -    ivv i v   i     v v     ---ii    ii      i i
C rnd-5_family-       1195 TGAAATCATTAATTTTATGTTCTAATGTTTTGGTGTTTTCATATGCTGAG 1146

  scaffold105|s     283281 GAATGTCATACATTGAGATCTTGTTCA 283307
                                v v v      v   v      
C rnd-5_family-       1145 GAATGGCTTTCATTGACATCATGTTCA 1119

Matrix = 20p39g.matrix
Kimura (with divCpGMod) = 26.14
Transitions / transversions = 1.38 (62/45)
Gap_init rate = 0.03 (16 / 480), avg. gap size = 3.31 (53 / 16)


3908 1.29 0.86 0.00 scaffold105|size642510 283324 283787 (358398) C genome_6_4705#DNA (0) 468 1 m_b1226s001i22 3827

  scaffold105|s     283324 AGACTGGATGATTAGAACTGTACAGGGCACACTCTTTATGTCCAAATGTT 283373
                                                                             
C genome_6_4705        468 AGACTGGATGATTAGAACTGTACAGGGCACACTCTTTATGTCCAAATGTT 419

  scaffold105|s     283374 TCGTGTCGGACAGACGGCCCTTTTT--CATACCTGGAATTGAGATATCGT 283421
                                                    --                       
C genome_6_4705        418 TCGTGTCGGACAGACGGCCCTTTTTTTCATACCTGGAATTGAGATATCGT 369

  scaffold105|s     283422 CAAAATTAATTTTTATCACTACGGGTTTTTTCTCACAACACCACAACGTG 283471
                                                                             
C genome_6_4705        368 CAAAATTAATTTTTATCACTACGGGTTTTTTCTCACAACACCACAACGTG 319

  scaffold105|s     283472 CTACGTTACGACGAG--CTCGTATCTACACTACAACATCGGGATTCGAAC 283519
                                          --                    v            
C genome_6_4705        318 CTACGTTACGACGAGAGCTCGTATCTACACTACAACAACGGGATTCGAAC 269

  scaffold105|s     283520 GGGTAAAAATTTAGAAGTACGGGCCAAAAACATTTTTTTATCGACATACG 283569
                                     v                                       
C genome_6_4705        268 GGGTAAAAATGTAGAAGTACGGGCCAAAAACATTTTTTTATCGACATACG 219

  scaffold105|s     283570 TAAACAAAGTAACTCTGATCACGTCTGTTTTGGCCACAATGAAGAGACAA 283619
                                i                                 i   i      
C genome_6_4705        218 TAAACGAAGTAACTCTGATCACGTCTGTTTTGGCCACAACGAAAAGACAA 169

  scaffold105|s     283620 ACTGTCGCGATCGCTGACAAATGAATGCCACAGAACGTCAGTACAGACGA 283669
                                                                             
C genome_6_4705        168 ACTGTCGCGATCGCTGACAAATGAATGCCACAGAACGTCAGTACAGACGA 119

  scaffold105|s     283670 TCTGGATTTCGCCCATGTCCATGACTGCGATTTGTGATTTTCGGCGATTT 283719
                                                                             
C genome_6_4705        118 TCTGGATTTCGCCCATGTCCATGACTGCGATTTGTGATTTTCGGCGATTT 69

  scaffold105|s     283720 CGGCCGTTTTTTCGTCCGTTAATAAGTTCCCGCCGAAACTGCCCTGTACA 283769
                                                             v               
C genome_6_4705         68 CGGCCGTTTTTTCGTCCGTTAATAAGTTCCCGCCTAAACTGCCCTGTACA 19

  scaffold105|s     283770 CTTCTAATCATCCAGTCT 283787
                                             
C genome_6_4705         18 CTTCTAATCATCCAGTCT 1

Matrix = 20p39g.matrix
Kimura (with divCpGMod) = 0.91
Transitions / transversions = 1.00 (3/3)
Gap_init rate = 0.00 (2 / 463), avg. gap size = 2.00 (4 / 2)


940 22.36 5.24 2.93 scaffold105|size642510 283911 284311 (357874) C rnd-5_family-1870#RC/Helitron (827) 925 516 m_b1226s001i23 3826

  scaffold105|s     283911 TTTTGGATTATTCCACCCTGTTGTTGTCACTAGAGCTCATCTCAATCTGA 283960
                                v  v   i i vi    v        vi i -             
C rnd-5_family-        925 TTTTGCATGATTTCGCGTTGTTTTTGTCACTTAAAC-CATCTCAATCTGA 877

  scaffold105|s     283961 TTACTTACTTGTTCATCAAGTTTATCTTCAAATAT-GCCAC---TCTCTC 284006
                            ? i      v ?         i         ?  - i ii---   ivi
C rnd-5_family-        876 TNATTTACTTCTNCATCAAGTTCATCTTCAAANATCGTCGTTTGTCTTGT 827

  scaffold105|s     284007 ATTCTGGATATTTGTATAC-CTGTAGGTTTTCATACTTGTCTCGTTCAGA 284055
                               i --    --   i -?   viv v    v v  v   -- ii  -
C rnd-5_family-        826 ATTCCG--TATT--TATGCTNTGTTATTGTTCAAAATTTTCT--TCTAG- 784

  scaffold105|s     284056 CCGGCTGGTAGGATCACTACAATGG-TAGTTACAAAGTAAAGCTCAGTGT 284104
                             ii   v - v   v   vv i  -    i ?   - ii     vi   
C rnd-5_family-        783 CCAACTGTT-GCATCTCTAGCACGGTTAGTCANAAA-TGGAGCTCTATGT 736

  scaffold105|s     284105 CTGCATGATGTT---AAGGCTGTGGAAAATAGAAGTCTTGT--------- 284142
                           i iiii  v   ---  iv       v?         v ? ---------
C rnd-5_family-        735 TTATGCGAAGTTTTCAAATCTGTGGATNATAGAAGTCATNTAATCCAATC 686

  scaffold105|s     284143 --AATCATTGATGAAAGTAGTTGTTTATTTTGTTGCATTTCTATAACACG 284190
                           --    i     v  v i   i ?i i   i  ? iiv    i     --
C rnd-5_family-        685 AAAATCGTTGATCAATGCAGTCGNCTGTTTCGTNGTGGTTCTGTAACA-- 638

  scaffold105|s     284191 AAAGCAACAAGGTCTTCCCGTCCATAGTTGTG-ATTGTTTTCTTGGTCTT 284239
                             ?? ?  ?     i    i i    ?ii  i-i i    ??     ?  
C rnd-5_family-        637 AANNCNACNAGGTCCTCCCATTCATANCCGTATGTCGTTTNNTTGGTNTT 588

  scaffold105|s     284240 CTTGGTAAAAATTTGATGCTGGTCAGAACAATGTAAAGTAGAATTGAGCA 284289
                            ??v   ? ? iv  ? v ?  ?    i   ?  i ii  i  ? v?   
C rnd-5_family-        587 CNNCGTANANACGTGNTTCNGGNCAGAGCAANGTGAGATAAAANTCNGCA 538

  scaffold105|s     284290 AATTTCTTTGCCTTTTATTCCA 284311
                             i  v  ?  i    v     
C rnd-5_family-        537 AACTTGTTNGCTTTTTCTTCCA 516

Matrix = 20p39g.matrix
Kimura (with divCpGMod) = 25.54
Transitions / transversions = 1.72 (55/32)
Gap_init rate = 0.05 (20 / 400), avg. gap size = 1.65 (33 / 20)


414 20.41 5.21 3.06 scaffold105|size642510 284399 284590 (357595) C rnd-5_family-1870#RC/Helitron (1389) 363 168 m_b1226s001i24 3826

  scaffold105|s     284399 GATTATTCGT--TGTTGTCCTGAATTACATAGAGAATGAGGAAATTCTTC 284446
                              ?v     --  v  i  -  v    i   v vii    ?? v -   
C rnd-5_family-        363 GATNTTTCGTCCTGATGCCC-GATTTACGTAGTGTGCGAGGNNAAT-TTC 316

  scaffold105|s     284447 ATCATATGTTTCTGGTTTGT----TTGTTTGTACTTCAATGACACTACAG 284492
                                 -i    i -     ---- i   v      i - v     i?  
C rnd-5_family-        315 ATCATA-ATTTCCG-TTTGTNCTGTCGTTAGTACTTTA-TCACACTGNAG 269

  scaffold105|s     284493 CATTCAATTCTGTTGTG---TGAAGTTCTTGTCTTCTGTATCAGTAAAGA 284539
                           i             ?v ---ivv       v  i   ?    ?i      
C rnd-5_family-        268 TATTCAATTCTGTTNAGATTCTTAGTTCTTCTCCTCTNTATCNATAAAGA 219

  scaffold105|s     284540 TGCTGCTATAAACTGGGTACAATTCTTGATCGTTTGTCGA-TTGATAGAA 284588
                             iv v   ?i v ?   i -     i v  vv     i -   i  ?  
C rnd-5_family-        218 TGTGGGTATNGAATNGGTGC-ATTCTCGTTCCATTGTCAACTTGGTANAA 170

  scaffold105|s     284589 TT 284590
                           i 
C rnd-5_family-        169 CT 168

Matrix = 20p39g.matrix
Kimura (with divCpGMod) = 22.04
Transitions / transversions = 1.11 (20/18)
Gap_init rate = 0.05 (10 / 191), avg. gap size = 1.60 (16 / 10)


458 21.10 0.00 0.92 scaffold105|size642510 285357 285466 (356719) genome_8_12320#DNA 26 134 (1123) m_b1226s001i25 3828

  scaffold105|s     285357 TAGTTGAACAATAACAAATTTGTTAGTTGTCATTGTAGACCCAACTAACA 285406
                                  i i iii                 ivv     vviv       
  genome_8_1232         26 TAGTTGAGCGACGGCAAATTTGTTAGTTGTCGGAGTAGAGGTCACTAACA 75

  scaffold105|s     285407 AATTTTGAAGTGACAAAATTTGATATTTTTGTGTCCATGTTTACATGGTA 285456
                                i     vi    vv i  iv   v           i  v  -   
  genome_8_1232         76 AATTTCGAAGTCGCAAATGTCGACTTTTGTGTGTCCATGTCTAAAT-GTA 124

  scaffold105|s     285457 AATTTGTTAG 285466
                                     
  genome_8_1232        125 AATTTGTTAG 134

Matrix = 20p39g.matrix
Kimura (with divCpGMod) = 18.07
Transitions / transversions = 1.09 (12/11)
Gap_init rate = 0.01 (1 / 109), avg. gap size = 1.00 (1 / 1)


3849 10.24 2.49 4.17 scaffold105|size642510 285465 286147 (356038) C genome_2_112380-9]2#Unspecified (0) 672 1 m_b1226s001i26 3829

  scaffold105|s     285465 AGGACTTCAGGGAAATTTACATTGAAAATGAAAACAGACCAATTTGATAC 285514
                                  v              ii             v            
C genome_2_1123        672 AGGACTTAAGGGAAATTTACATCAAAAATGAAAACAGTCCAATTTGATAC 623

  scaffold105|s     285515 TTTCAATAAGAATTATGTATTTTAAACAGT-TGTGGAGGCATGTTGGTGG 285563
                               v                        i-           vv   -- 
C genome_2_1123        622 TTTCCATAAGAATTATGTATTTTAAACAGCATGTGGAGGCATTGTGG--G 575

  scaffold105|s     285564 TGGGGTTGCCAAAAGGGTGAGTTATCTGCAGAAGAGAAAGCTATTCACTC 285613
                                         i                v               v i
C genome_2_1123        574 TGGGGTTGCCAAAAAGGTGAGTTATCTGCAGCAGAGAAAGCTATTCAATT 525

  scaffold105|s     285614 CCTCTAGTTACTCATTTTTT-----TTGAGAAAGTTAAATCATGTGTTGG 285658
                              --  i   vi       -----                    v  v 
C genome_2_1123        524 CCT--AGCTACGTATTTTTTAATTTTTGAGAAAGTTAAATCATGTTTTCG 477

  scaffold105|s     285659 TACATTGTTTTAACATACATCTTGAACTCTTCAACATACATTTGAAAGTA 285708
                                         i                i   i              
C genome_2_1123        476 TACATTGTTTTAACGTACATCTTGAACTCTTTAACGTACATTTGAAAGTA 427

  scaffold105|s     285709 AACAGTACAATCGAAAGTACAGAGTGCATCCAAAAGTACATAAATG-ACA 285757
                           v                        i     i              -  -
C genome_2_1123        426 CACAGTACAATCGAAAGTACAGAGTACATCCGAAAGTACATAAATGTAC- 378

  scaffold105|s     285758 TTTTGGATGTACTTTGTACTCTTCTTTGATTTCCCGTATAAAATATATTG 285807
                              i                   i v                        
C genome_2_1123        377 TTTCGGATGTACTTTGTACTCTTTTATGATTTCCCGTATAAAATATATTG 328

  scaffold105|s     285808 ATTCCCACTTGATAGTGTACTTTTGGATGTACTTTGTACTTTTAAAACTG 285857
                                   v   i i        i                  i       
C genome_2_1123        327 ATTCCCACGTGACAATGTACTTTCGGATGTACTTTGTACTTTCAAAACTG 278

  scaffold105|s     285858 AAAGTACAAAGTTCATCTGAAAGTACAAAGTACATCTGAAAGTACAAAGT 285907
                                       v    ii  i              v          i--
C genome_2_1123        277 AAAGTACAAAGTACATCCAAAGGTACAAAGTACATCGGAAAGTACAAG-- 230

  scaffold105|s     285908 ACATCAAAAAGTACTACGTACACCACCCATTTTCTGAATCAATCCAATTC 285957
                           -----------------       i    -  iv  vv            
C genome_2_1123        229 -----------------GTACACCGCCCA-TTCATGTTTCAATCCAATTC 198

  scaffold105|s     285958 CAAGAAAGGGGCATACACAAAAAATTGAAAAATCATCTAATCAATTGTGA 286007
                            i     i       v        -v    iv                  
C genome_2_1123        197 CGAGAAAAGGGCATAAACAAAAAA-GGAAAGTTCATCTAATCAATTGTGA 149

  scaffold105|s     286008 CATCTCAGGAACTTTTTTGACTGCAG----------ATCTGAGATGGTGG 286047
                            i v ii     i         v   ----------           i  
C genome_2_1123        148 CGTGTTGGGAACCTTTTTGACTTCAGCCAAAATTTCATCTGAGATGGCGG 99

  scaffold105|s     286048 GTTCTATATCAACGTCATCAAAATCCGCATATGATGCAGATGCATCTTTT 286097
                             i  v        i v      -  i -         v      i    
C genome_2_1123         98 GTCCTTTATCAACGCCTTCAAAA-CCAC-TATGATGCACATGCATTTTTT 51

  scaffold105|s     286098 TGCATGATTAATTGTATGAGTACTTGCTTACATACATTCCGTAAAGTCCT 286147
                                  v  v               vv            v         
C genome_2_1123         50 TGCATGAGTACTTGTATGAGTACTTGAGTACATACATTCCCTAAAGTCCT 1

Matrix = 20p39g.matrix
Kimura (with divCpGMod) = 9.59
Transitions / transversions = 1.16 (36/31)
Gap_init rate = 0.05 (32 / 682), avg. gap size = 1.41 (45 / 32)


229 19.16 0.00 2.13 scaffold105|size642510 286324 286371 (355814) genome_8_12320#DNA 354 400 (857) m_b1226s001i27 3830

  scaffold105|s     286324 CATCATGTCCGATCCCATGGAAACTTGCAAAAGTGATCCCAATGACAT 286371
                                    i           v   v  i vii  -i   i       
  genome_8_1232        354 CATCATGTCTGATCCCATGGACACTGGCGACGATG-CCCCGATGACAT 400

Matrix = 20p39g.matrix
Kimura (with divCpGMod) = 14.84
Transitions / transversions = 2.00 (6/3)
Gap_init rate = 0.02 (1 / 47), avg. gap size = 1.00 (1 / 1)


445 31.63 4.63 2.67 scaffold105|size642510 286831 287197 (354988) rnd-5_family-7443#DNA/PIF-Harbinger 306 679 (1456) m_b1226s001i28 3831

  scaffold105|s     286831 TGGAGGATACCGGCACATTTTTGTA------CTCCAAGCAACAATGT-TA 286873
                              v         v ?i    v v ------ iv  vi     -i  -  
  rnd-5_family-        306 TGGCGGATACCGGAANGTTTTAGAAATGAGGCCACACACAACA-CGTCTA 354

  scaffold105|s     286874 TCAGTGTCAAGGAATGACTCATCATTTATCTGTTCTGCCTGATGAAAGGC 286923
                           ivi   ---    i  vi i      vvii     iiiv    i     v
  rnd-5_family-        355 CAGGTG---AGGAGTGTTTTATCATTACCTTGTTCCATATGATAAAAGGG 401

  scaffold105|s     286924 ACACCCTACAATGAGATGGCTCATCATGTTTTTGGAGGAGATTCATGATA 286973
                             v    vi v  v      vviv  iii?  i  i  v   i vv    
  rnd-5_family-        402 ACTCCCTTTACTGCGATGGCAAGGCACACNTTCGGGGGCGATCCCAGATA 451

  scaffold105|s     286974 TATGTCTCCTATGTTTGATTTTGTCATTAATCATCTTTCT-TG---TTTT 287019
                            v v  ?viv      v v  viiv  vi v       v -  ---  i 
  rnd-5_family-        452 TTTTTCNATGATGTTTCAATTGACGATAGAACATCTTTATATGACTTTCT 501

  scaffold105|s     287020 ATAACAACATTTCAGATGCAAGTCTAGATCAATGATTACCTTGCTACCTG 287069
                             v    v     v i         v  v  i  iv v  vv v   i  
  rnd-5_family-        502 ATCACAAGATTTCTGGTGCAAGTCTCGAGCAGTGGATTCCAAGATACTTG 551

  scaffold105|s     287070 ACAAAGTGCTGGACATTGATCTATGATGCACTTGCTGATGGTGCAATCTT 287119
                           ivv vv   i vvvv      i       v  vv       v   --   
  rnd-5_family-        552 GACACCTGCCGTTATTTGATCCATGATGCTCTATCTGATGGAGCA--CTT 599

  scaffold105|s     287120 TCAGACAGAATATTGCTACGACAA--GA----TTGTTAATCAGAATTGCA 287163
                            vi  v v  i----     v   --  ---- i  i   v iivvv v 
  rnd-5_family-        600 TGGGAAACAAC----CTACGTCAATGGACAACTCGTCAATGAAGCAGGGA 645

  scaffold105|s     287164 TTGTTCATCACTTTGATTTTGACACTTTTGAAAT 287197
                            ii i                 i  i  ivi   
  rnd-5_family-        646 TCATCCATCACTTTGATTTTGATACCTTCCGAAT 679

Matrix = 20p39g.matrix
Kimura (with divCpGMod) = 39.05
Transitions / transversions = 0.74 (48/65)
Gap_init rate = 0.04 (16 / 366), avg. gap size = 1.69 (27 / 16)


260 17.53 5.08 3.33 scaffold105|size642510 288080 288138 (354047) scaffold312|size187761_(dbseq-nr_665)_[13588,18807]#LTR 118 177 (5043) m_b1226s001i29 3832

  scaffold105|s     288080 ATGGGCATGAGGCCT--TACTATACTACTCTCTCAAAGATATACTCAAAT 288127
                                     i   i--i  i i  --        i    i i  i v  
  scaffold312|s        118 ATGGGCATGAAGCCCAACACCACAC--CTCTCTCAGAGATGTGCTTACAT 165

  scaffold105|s     288128 CT-TGGAGGGAG 288138
                             -         
  scaffold312|s        166 CTCTGGAGGGAG 177

Matrix = 20p39g.matrix
Kimura (with divCpGMod) = 21.17
Transitions / transversions = 9.00 (9/1)
Gap_init rate = 0.07 (4 / 58), avg. gap size = 1.25 (5 / 4)


367 5.88 3.92 0.00 scaffold105|size642510 288240 288290 (353895) scaffold312|size187761_(dbseq-nr_665)_[13588,18807]#LTR 312 364 (4856) m_b1226s001i30 3832

  scaffold105|s     288240 ATTTCCTCCTTTTCACACAAAATG--TGTATGCATGGGCAGAACACTCTT 288287
                            i                      --       i       i        
  scaffold312|s        312 ACTTCCTCCTTTTCACACAAAATGGCTGTATGCGTGGGCAGGACACTCTT 361

  scaffold105|s     288288 CCC 288290
                              
  scaffold312|s        362 CCC 364

Matrix = 20p39g.matrix
Kimura (with divCpGMod) = 4.30
Transitions / transversions = 1.00 (3/0)
Gap_init rate = 0.02 (1 / 50), avg. gap size = 2.00 (2 / 1)


586 23.21 6.93 1.89 scaffold105|size642510 288350 288551 (353634) rnd-5_family-1039#Unknown 167 378 (82) m_b1226s001i31 3833

  scaffold105|s     288350 CAAGAATATGTGTGCTGTAATAGATCTAGAGGACTACATAG--------- 288390
                                          v iv  i  i   i  v i v   v ---------
  rnd-5_family-        167 CAAGAATATGTGTGCAGCCATGGACCTAAAGTATTCCATCGAAAATTCAC 216

  scaffold105|s     288391 --CATGTG-GTCAATCAAACCTTTTGTGCCCATAGCTGCATGAGTATTCT 288437
                           --  i   -      v  i      iv i           i vi      
  rnd-5_family-        217 GTCACGTGAGTCAATGAAGCCTTTTAGGTCCATAGCTGCACGCATATTCT 266

  scaffold105|s     288438 TGTTGTCCACCACACACGAAGACTTTTGG--GGGTGGATCCCATCGACAT 288485
                            ?vv      v          ---    v--           i v v   
  rnd-5_family-        267 TNGAGTCCACAACACACGAAG---TTTGCCTGGGTGGATCCCGTGGTCAT 313

  scaffold105|s     288486 GATACTGTACCATGCAATAAAAGTTTATTGATGTGCAAATAATTAGTATC 288535
                           v  iv iv  vvi  i  i iv   v  v   ?           -v  ? 
  rnd-5_family-        314 CATGGTAAACATCGCGATGAGCGTTGATGGATNTGCAAATAATT-TTANC 362

  scaffold105|s     288536 ATAAGGGGTAGTTTCT 288551
                            iv ii       v  
  rnd-5_family-        363 ACTAAAGGTAGTTACT 378

Matrix = 20p39g.matrix
Kimura (with divCpGMod) = 25.06
Transitions / transversions = 0.84 (21/25)
Gap_init rate = 0.04 (8 / 201), avg. gap size = 2.25 (18 / 8)


270 19.72 2.82 0.00 scaffold105|size642510 290138 290208 (351977) rnd-1_family-364#SINE? 1389 1461 (3453) m_b1226s001i32 3834

  scaffold105|s     290138 AATAAT-CTCCGTTAGCTCAGTAGGTAGAGCGCGAGA-CTGTTAATCTTG 290185
                                 -  ii v         v  v      iv  i-   v?i   iv 
  rnd-1_family-       1389 AATAATGCTTTGATAGCTCAGTTGGGAGAGCGTCAGGTCTGANGATCCGG 1438

  scaffold105|s     290186 AGGTCGTGGGTTCGATCCCCACA 290208
                                v  ?         i    
  rnd-1_family-       1439 AGGTCCTGNGTTCGATCCTCACA 1461

Matrix = 20p39g.matrix
Kimura (with divCpGMod) = 21.97
Transitions / transversions = 1.00 (7/7)
Gap_init rate = 0.03 (2 / 70), avg. gap size = 1.00 (2 / 2)


2097 22.66 10.00 1.17 scaffold105|size642510 291589 292298 (349887) C rnd-5_family-3808#Unknown (982) 1363 592 m_b1226s001i33 3835

  scaffold105|s     291589 AGCTTCTAAGAAGCCTTCATCTCAATGATGAAGAACCTGTGCTCAGAAAG 291638
                                v  i i            i v vi   iv  i  v    i vv  
C rnd-5_family-       1363 AGCTTGTAGGGAGCCTTCATCTCGAAGTCGAAATACTTGGGCTCGGCCAG 1314

  scaffold105|s     291639 CCACAGACAGGATAGTGCACGAATGATGTCACCAGGGGGATCCCTGTCCA 291688
                            iiv    vv  i     vi   i  i         i  v        vi
C rnd-5_family-       1313 CTGGAGACCTGACAGTGCTTGAACGACGTCACCAGGAGGCTCCCTGTCAG 1264

  scaffold105|s     291689 CATTCTCATCCTGGGCCCCATCAACAGCCAGTTGTCCTGCATCATCTGTG 291738
                             i    v               vviivii  v ?v    i  i      
C rnd-5_family-       1263 CACTCTCTTCCTGGGCCCCATCATAGAATGGTAGNGCTGCGTCGTCTGTG 1214

  scaffold105|s     291739 AACTCAG---AGTGTTAGTAAATGAAAGCATGAG-----CAGGAAAC--- 291777
                             vvv  ---     v      iv  v  i   i-----   vv   ---
C rnd-5_family-       1213 AAGGAAGGCGAGTGTGAGTAAACTAACGCGTGAATCAAACAGTTAACCTT 1164

  scaffold105|s     291778 ACAAGGGTTACTACTCATACGGCACGTTCCTCCTTATTGTGTTGCATCTT 291827
                            v  iiviv i  vv v   viv?   -      -    i v  ?i   i
C rnd-5_family-       1163 AAAAAACCGATTAAACTTACCAGNCGT-CCTCCT-ATTGCGGTGNGTCTC 1116

  scaffold105|s     291828 CGCCATTGAGTACTGAGTAATGAGGTTATGTAG----------------- 291860
                           i i?i          v  v         i v  -----------------
C rnd-5_family-       1115 TGTNGTTGAGTACTGCGTCATGAGGTTACGAAGTCTCCTCCTTGCGTTTG 1066

  scaffold105|s     291861 -------GTT-GTATTCATTGGGTCTGCATGCAACCCCC-AAATGCTCAT 291901
                           -------   - i   ii i     --    i vi    -     ?  ii
C rnd-5_family-       1065 CGACTGAGTTCGCATTTGTCGGGTC--CATGTACTCCCCGAAATGNTCGC 1018

  scaffold105|s     291902 GGTTGATACAATCAAGAACCCTTGCGTTCTCCGTGATTTGAATGATAAGT 291951
                                    i              v  i      v i   i      v  
C rnd-5_family-       1017 GGTTGATACGATCAAGAACCCTTGGGTCCTCCGTCACTTGGATGATACGT 968

  scaffold105|s     291952 TCATCAAGGAGACATCCAACCTCTGCATGTTGTTGATCATCAATGCCTCT 292001
                             i  i       i            ii i  i  v   i   v  v   
C rnd-5_family-        967 TCGTCGAGGAGACGTCCAACCTCTGCGCGCTGCTGTTCACCAAAGCGTCT 918

  scaffold105|s     292002 TGGGAT-------TATTTTG--AGTTGTGAGCTTAC------AAGGACAA 292036
                           ?  v  -------    i  --i         vi  ------  i? i i
C rnd-5_family-        917 NGGCATATTGCTCTATTCTGTAGGTTGTGAGCGCACGNTAATAAANATAG 868

  scaffold105|s     292037 GACAACATGCATCACATAAT-GTGAC---------------CGGGC-CAC 292069
                                v   -  -    i  -     ---------------    i- i 
C rnd-5_family-        867 GACAAGATG-AT-ACATGATTGTGACTCCGGTGCAAGTTNACGGGTTCGC 820

  scaffold105|s     292070 AGCTTGAGTGAAACTAGGAGAAGACTGACTTGTGTTTGAATTAATGGGAC 292119
                           ivv   v  i    v  i  v vi  vv  i  v   i   i -i     
C rnd-5_family-        819 GTGTTGCGTAAAACAAGAAGCATGCTTTCTCGTTTTTAAATCA-CGGGAC 771

  scaffold105|s     292120 TGAAAC-AACAAGAAAAATCTAACTGGTTGACAAATCAAGAACAGTTTGA 292168
                                 -          --iv   v v         ?  v          
C rnd-5_family-        770 TGAAACGAACAAGAAAA--TGAACAGTTTGACAAATNAATAACAGTTTGA 723

  scaffold105|s     292169 GAAAAGTACCAGTGCAACAAATAAATGATTTTAAGGGAATAATATCAATG 292218
                                   ?    vii            i     ?i        v  i v
C rnd-5_family-        722 GAAAAGTANCAGTTTGACAAATAAATGACTTTAANAGAATAATAACAGTT 673

  scaffold105|s     292219 TGGCAGAATAATAACAGCTTTCTTTGTAGGAATAGTTTTTGTT-AAATCA 292267
                             i              v   ? vi           v i    -   vv 
C rnd-5_family-        672 TGACAGAATAATAACAGATTTNTACGTAGGAATAGTATCTGTTAAAAAGA 623

  scaffold105|s     292268 AATCACTTTTTGATAGAATAACAACAGATTA 292298
                              v  vv     i       i     v   
C rnd-5_family-        622 AATAACAGTTTGACAGAATAATAACAGTTTA 592

Matrix = 20p39g.matrix
Kimura (with divCpGMod) = 23.05
Transitions / transversions = 1.15 (85/74)
Gap_init rate = 0.03 (24 / 709), avg. gap size = 3.33 (80 / 24)

362 27.06 5.80 4.43 scaffold105|size642510 292080 292458 (349727) C rnd-5_family-2974#Unknown (364) 710 327 m_b1226s001i34 3835

  scaffold105|s     292080 AAACTAGGAGAAGACTGACTTGTGTTTGAATTAATGGGACTGAAACAACA 292129
                               v  i   v ii vv  ii v        vi            i   
C rnd-5_family-        710 AAACGAGAAGATGGTTTTCTCATTTTTGAATTTGTGGGACTGAAACGACA 661

  scaffold105|s     292130 AGAAAAAT--CTAACTGGTTGACAAATCAAGAAC-AGTTTGA-----GAA 292171
                                 i --v    v v         v  v   - i   v -----   
C rnd-5_family-        660 AGAAAAGTAAATAACAGTTTGACAAATAAATAACGAATTTCACGTAGGAA 611

  scaffold105|s     292172 AAGTACCAGTGCAACAAATAAATGAT--TTTAAGGGAATAATATCAATGT 292219
                           vi i i vv --- v        i i--  ii v ? ?v    v  v   
C rnd-5_family-        610 TGGCATCTTT---AGAAATAAATAACAGTTCGACGNANGAATAGCATTGT 564

  scaffold105|s     292220 GGCAG-AAT-AATAACAGCTTTCTTTGTAGGAATAGTTTTTGTTAAATCA 292267
                           --i  -   -        i  vvivvi  --  i  --  i vii   --
C rnd-5_family-        563 --TAGAAATAAATAACAGTTTGACAAATA--AACAG--TTCGACGAAT-- 522

  scaffold105|s     292268 AATCACTTTTTGATAGAATAACAACAGATTACATGAAGTGCACAAGTTTG 292317
                              v  vvv    i       i          v     v iv i v v v
C rnd-5_family-        521 AATAACAGATTGACAGAATAATAACAGATTACCTGAAGGGTCCGATTGTC 472

  scaffold105|s     292318 AATGCTTTGTATAGTGTTAAATCATATTT------AGGGTAAATATGGTA 292361
                           i    v   v  v iviv i    v    ------v i  vv?  iv   
C rnd-5_family-        471 GATGCGTTGAATCGCTCGAGATCAAATTTTTTACACGAGTCCNTACTGTA 422

  scaffold105|s     292362 TCAAACT-TGTCAAACAATTGCTAAACATATCTAGAGTTCA-TTCTGATG 292409
                             v ?? - v    ?  vvv        i   v v iv i -     -- 
C rnd-5_family-        421 TCTANNTATCTCAANCATGAGCTAAACACATCAACAAATTATTTCTG--G 374

  scaffold105|s     292410 CGGTCAGCATGTTGTGAATAAAGT-TGATGTCAAT-TTTGCTGGTATGTG 292457
                             ---    vvi       i    -   -i     -     i    i i 
C rnd-5_family-        373 CG---AGCAGTCTGTGAATGAAGTCTGA-ATCAATATTTGCCGGTACGCG 328

  scaffold105|s     292458 T 292458
                            
C rnd-5_family-        327 T 327

Matrix = 20p39g.matrix
Kimura (with divCpGMod) = 30.35
Transitions / transversions = 0.78 (43/55)
Gap_init rate = 0.07 (28 / 378), avg. gap size = 1.39 (39 / 28)


506 29.89 9.72 1.28 scaffold105|size642510 294127 294414 (347771) scaffold312|size187761_(dbseq-nr_665)_[13588,18807]#LTR 374 685 (4535) m_b1226s001i35 3836

  scaffold105|s     294127 GAACATC--TCCACCATGAGCAAA-AAAATGGAATCATTCTTGAAACAAC 294173
                             i    --  ii      i i  -     i   vvv  v iv       
  scaffold312|s        374 GAGCATCGCTCTGCCATGAACGAACAAAATAGAAAACTTGTCTAAACAAC 423

  scaffold105|s     294174 GCCACATTT-CCTTTCCTCAGA-TGATGAGATAAAGAAAAATGACATAAG 294221
                           v    v   -i   vi    i -ii v   i ii       i     i  
  scaffold312|s        424 TCCACTTTTATCTTGTCTCAAAACAAAGAGGTGGAGAAAAACGACATGAG 473

  scaffold105|s     294222 GTAAAAATCTCAAAAAGGCCTCTGATTTAATTCATCTTTCCAAACTGT-- 294269
                                  v   i    -i    v i vi   i    i  viiivi   --
  scaffold312|s        474 GTAAAAAGCTCGAAAA-ACCTCGGGTACAATCCATCCTTATGGCTTGTCT 522

  scaffold105|s     294270 --------GTAAGTAGAAAAGGTTTAACA-------AGATATCTGCATAT 294304
                           --------      i    ivvi     i-------    v     i   
  scaffold312|s        523 TCACTGGGGTAAGTGGAAAGTTCTTAACGCTACAACAGATCTCTGCGTAT 572

  scaffold105|s     294305 -TTAATACACTTGGTGTATGCTTTGGGTTAAG----AATGATATCATGAT 294349
                           -    v  iiv    vvii  i iiv   iv ----   iv i i iv  
  scaffold312|s        573 GTTAAGACGTGTGGTTGGCGCCTCACGTTGTGTTGTAATACTGTTACCAT 622

  scaffold105|s     294350 TGTCACATGTTGAGATCAATAGTGTAAG-GACCATCCATTCTTACTCTCA 294398
                                ivv  iiv  v        vi  -   ii  vi   i     i  
  scaffold312|s        623 TGTCATTGGTCATGAACAATAGTGAGAGAGACTGTCGGTTCCTACTCCCA 672

  scaffold105|s     294399 ACTTCTTTAGTTGGAC 294414
                                i---       
  scaffold312|s        673 ACTTCC---GTTGGAC 685

Matrix = 20p39g.matrix
Kimura (with divCpGMod) = 35.04
Transitions / transversions = 1.74 (54/31)
Gap_init rate = 0.05 (14 / 287), avg. gap size = 2.29 (32 / 14)


496 24.83 5.96 6.71 scaffold105|size642510 294703 294987 (347198) scaffold171|size496807_(dbseq-nr_295)_[215868,222163]#LTR/Gypsy 5975 6257 (39) m_b1226s001i36 3837

  scaffold105|s     294703 AAAACTCCCCAGTAAGGAATAATCATAAACTCCCAAGTGAGAAGAAATCG 294752
                                    v       i  v   v i v          ivi   ii  v
  scaffold171|s       5975 AAAACTCCCAAGTAAGGGATCATCCTGACCTCCCAAGTGGTGAGAGGTCC 6024

  scaffold105|s     294753 TTGCA--TTGACAAAGATTCATATCTTTGGATCTTTGTTCTGACAAGAGA 294800
                            vi  --   ---   i i        i      v  ---i   i  i  
  scaffold171|s       6025 TAACAGGTTG---AAGGTCCATATCTTCGGATCTATG---CGACGAGGGA 6068

  scaffold105|s     294801 ACA--CTCCCAAGACAACCA----CCTTGAGAAATATACTGAACATACCA 294844
                              --  vi  ii   v   ----  i  i --- i  ---         
  scaffold171|s       6069 ACATGCTGTCAGAACATCCATGTTCCCTGGG---TGTA---AACATACCA 6112

  scaffold105|s     294845 ATTCTGTGTAG-AATCTACATAGTTTCA----GTTTTGGACACAAGGGAT 294889
                           ivv        -  i     i  vv   ----i   i v-----v     
  scaffold171|s       6113 GAACTGTGTAGAAACCTACACAGAATCATATTATTTCGT-----TGGGAT 6157

  scaffold105|s     294890 TGTACTGTAC-TTGTGTCCTTATTT-TGCTAGTATAAACTGTAACCAATA 294937
                               i  -  - ivii    i    - v  -v i     vv   vii   
  scaffold171|s       6158 TGTATTG-ACATCCCATCCTCATTTGTTCT-TTGTAAACACTAAATGATA 6205

  scaffold105|s     294938 AGCACACAAATAATCATCAGCAAGAA--CCAAAACCAATTTACCTACAAA 294985
                              v       v i     v   v  -- i v   vvv    i    i  
  scaffold171|s       6206 AGCTCACAAATTACCATCATCAACAAATCTATAACACCTTTATCTACGAA 6255

  scaffold105|s     294986 AT 294987
                             
  scaffold171|s       6256 AT 6257

Matrix = 20p39g.matrix
Kimura (with divCpGMod) = 27.90
Transitions / transversions = 1.20 (36/30)
Gap_init rate = 0.10 (27 / 284), avg. gap size = 1.33 (36 / 27)

331 26.62 8.02 6.79 scaffold105|size642510 294762 295023 (347162) scaffold174|size478105_(dbseq-nr_126)_[352692,359006]#LTR/Gypsy 151 415 (5900) m_b1226s001i37 3837

  scaffold105|s     294762 CAAAGATTCATATCTTTGGAT--CTTTGTTC-TGACAAGAGAACACTCCC 294808
                                  i             -- vi  ii -  v  ---      i i 
  scaffold174|s        151 CAAAGATCCATATCTTTGGATGGCACTGCCCCTGTCA---GAACACCCTC 197

  scaffold105|s     294809 AAGACAACCACCTTGAGAAATATACTGAACATACCAATTCTGTGTAGAA- 294857
                             i-----------     ivi  v-i         iv iv        -
  scaffold174|s        198 AAA-----------GAGAAGGGTAG-AAACATACCAGATTGGTGTAGAAA 235

  scaffold105|s     294858 TCTACATA----------GTTTCAGTTTTGGACACAAGGGATTGTACTGT 294897
                           i     i ----------     iv   v   iiv         i i  i
  scaffold174|s        236 CCTACACAAAATCACATTGTTTCGTTTTAGGATGAAAGGGATTGCATTGC 285

  scaffold105|s     294898 ACTTGTGTCCTTATTTTGCTAG-TATAAACTGTAACCAATAAGCACACAA 294946
                           v   vii   vi -    i  i- i   viii   v        v     
  scaffold174|s        286 CCTTCCATCCACA-TTTGTTAATTGTAATTCATAAACAATAAGCTCACAA 334

  scaffold105|s     294947 ATAA---TCATCAGCAAGAACCAAAACCA-ATTTACCTACAAAATACA-A 294991
                           v v ---      i  --  i v v i  -v    i     v    vi- 
  scaffold174|s        335 TTTACTTTCATCAACA--AATCTATATCACCTTTATCTACATAATAGGTA 382

  scaffold105|s     294992 CTAAATATTTCTAT-TTTAAATGGTATAGGTCA 295023
                           i v i     i   - ii   i  iv       
  scaffold174|s        383 TTTAGTATTTTTATCTCCAAACGGCTTAGGTCA 415

Matrix = 20p39g.matrix
Kimura (with divCpGMod) = 32.68
Transitions / transversions = 1.71 (41/24)
Gap_init rate = 0.10 (27 / 261), avg. gap size = 1.44 (39 / 27)


1375 5.79 1.05 0.52 scaffold105|size642510 295087 295277 (346908) scaffold170|size558746_(dbseq-nr_246)_[277812,288266]#LTR/Gypsy 1684 1875 (8580) m_b1226s001i38 3838

  scaffold105|s     295087 ACACTGCAAACGAAAAACACCGGTAACCTCCT-GTACACTCGCAAAAGCG 295135
                                                          i-       i      -i 
  scaffold170|s       1684 ACACTGCAAACGAAAAACACCGGTAACCTCCCCGTACACTTGCAAAA-TG 1732

  scaffold105|s     295136 TCAGCGTGTACGGGGAGGTTACCG-AATTTCAAGAGTGTATGGGTGGGTT 295184
                               v                   -               i         
  scaffold170|s       1733 TCAGAGTGTACGGGGAGGTTACCGGAATTTCAAGAGTGTACGGGTGGGTT 1782

  scaffold105|s     295185 ACCGTTTTTTTTATACATTACTTAAGCCGCATTTTCGTTTATCACGCTAA 295234
                               v  i                                     i    
  scaffold170|s       1783 ACCGGTTCTTTTATACATTACTTAAGCCGCATTTTCGTTTATCACACTAA 1832

  scaffold105|s     295235 GCTTTGAAGGAAAAAAAATCTTCCGAGTGGTTGTTTGTTTCAT 295277
                                    v      v      v                   
  scaffold170|s       1833 GCTTTGAAGCAAAAAATATCTTCGGAGTGGTTGTTTGTTTCAT 1875

Matrix = 20p39g.matrix
Kimura (with divCpGMod) = 5.52
Transitions / transversions = 1.20 (6/5)
Gap_init rate = 0.02 (3 / 190), avg. gap size = 1.00 (3 / 3)

14412 8.77 1.32 0.68 scaffold105|size642510 295262 297454 (344731) scaffold170|size558746_(dbseq-nr_246)_[277812,288266]#LTR/Gypsy 1972 4178 (6277) m_b1226s001i39 3838

  scaffold105|s     295262 TGGTT-GTTTGTTTCATAGGCCC---CATATTTTCAAAATATGGTACTAC 295307
                                -  vi    -- i    i---                        
  scaffold170|s       1972 TGGTTAGTGCGTTT--TGGGCCTATTCATATTTTCAAAATATGGTACTAC 2019

  scaffold105|s     295308 CAGAAGTGACTGCGCCAAAAAATAAGAACACAACATAAGAATAATAAGTG 295357
                                                                             
  scaffold170|s       2020 CAGAAGTGACTGCGCCAAAAAATAAGAACACAACATAAGAATAATAAGTG 2069

  scaffold105|s     295358 GGGCTGAAAATTGGCGTAGTGTGTCTACGTGTTTGTTACTTATTCCTTTG 295407
                                                                        v    
  scaffold170|s       2070 GGGCTGAAAATTGGCGTAGTGTGTCTACGTGTTTGTTACTTATTCGTTTG 2119

  scaffold105|s     295408 TATCACATCACCTAATTCTTGTGTGGCATATTCGTATGATAAAACAGTTT 295457
                                 i                                   v       
  scaffold170|s       2120 TATCACGTCACCTAATTCTTGTGTGGCATATTCGTATGATAATACAGTTT 2169

  scaffold105|s     295458 AGTATATCTACGAATGGTACCATACTACAACAATGGTGCTTGACCCAGAC 295507
                                     i v                                    v
  scaffold170|s       2170 AGTATATCTATGTATGGTACCATACTACAACAATGGTGCTTGACCCAGAG 2219

  scaffold105|s     295508 ACAACTGAAGCAGTGCGCCCTCTCACTGCTTTCACATCACACATGTGTAT 295557
                                  v                                          
  scaffold170|s       2220 ACAACTGTAGCAGTGCGCCCTCTCACTGCTTTCACATCACACATGTGTAT 2269

  scaffold105|s     295558 TTTTTTCAATTACATCACTGATACCTCACCGGCCCATGATGGGAACGGCC 295607
                                -                         -     v            
  scaffold170|s       2270 TTTTT-CAATTACATCACTGATACCTCACCG-CCCATCATGGGAACGGCC 2317

  scaffold105|s     295608 GAAACTCAGTCCACAGACTGAGTTATCCCTCCCGCCTTGCACCGCCGTGT 295657
                                                                             
  scaffold170|s       2318 GAAACTCAGTCCACAGACTGAGTTATCCCTCCCGCCTTGCACCGCCGTGT 2367

  scaffold105|s     295658 TGCCAACAACAATTGGCAGCGGCGGGTATATTTTGTGGGTGAGTAATCAC 295707
                                 v                v           v             v
  scaffold170|s       2368 TGCCAAGAACAATTGGCAGCGGCCGGTATATTTTGGGGGTGAGTAATCAA 2417

  scaffold105|s     295708 GATTTCATCTTGTTCTACAATATTATACTCACCACACGGCCAATTTTTTT 295757
                                ii                                 v         
  scaffold170|s       2418 GATTTTGTCTTGTTCTACAATATTATACTCACCACACGGCAAATTTTTTT 2467

  scaffold105|s     295758 CAATTAATTAGTTGCAGGCCTGCCAGCGAAATCG-CGAAACTCAGTCCAC 295806
                                  v             i            - i             
  scaffold170|s       2468 CAATTAAATAGTTGCAGGCCTACCAGCGAAATCGTCAAAACTCAGTCCAC 2517

  scaffold105|s     295807 AGACTGAGTTAGGCATTCCCATTTGCACCGCCGTGTTGCCAAGAACAATT 295856
                                             ivvi   v      i         v       
  scaffold170|s       2518 AGACTGAGTTAGGCATTCTGCCTTGGACCGCCATGTTGCCAACAACAATT 2567

  scaffold105|s     295857 GGCAGCGGC-GGTATATTTTGGGG-TGAGTT-TTCATGAACTCACCATTT 295903
                                 i  -        v     - i  v -  i -i     vi   v 
  scaffold170|s       2568 GGCAGCAGCCGGTATATTGTGGGGGTAAGATATTTA-AAACTCTTCATGT 2616

  scaffold105|s     295904 TTCTCACTATAATACTCACCACACGTCCATTTTTTC-AATTAACTAGTTA 295952
                            iiv   i iv                 v       -      v      
  scaffold170|s       2617 TCTACACCACTATACTCACCACACGTCCTTTTTTTCCAATTAAATAGTTA 2666

  scaffold105|s     295953 CAGGT--GTACTGGCGAAATCGC-GAAACTCAGTCCACAGACTGAGTTAG 295999
                                --i   v   i    i  -                          
  scaffold170|s       2667 CAGGTCTATACGGGCAAAATTGCCGAAACTCAGTCCACAGACTGAGTTAG 2716

  scaffold105|s     296000 GCATTCC-CATTTGCACCGCCGTGTTGCCAAGAACAATTGGCAGCGGC-G 296047
                                  -    v -                                 - 
  scaffold170|s       2717 GCATTCCGCATTGG-ACCGCCGTGTTGCCAAGAACAATTGGCAGCGGCCG 2765

  scaffold105|s     296048 GTATATTTTGGGG-TGAGTTTTCATGAACTCACCATTTTTCTCACTATAA 296096
                                        -                  i v      v      vi
  scaffold170|s       2766 GTATATTTTGGGGGTGAGTTTTCATGAACTCATCTTTTTTCACACTATTG 2815

  scaffold105|s     296097 TACTCACCACACGTCCATTTTTT-CAATTAACTAGTTACAGGTGTACTGG 296145
                            i    v    i  i        -       i           v      
  scaffold170|s       2816 TGCTCAACACATGTTCATTTTTTTCAATTAATTAGTTACAGGTCTACTGG 2865

  scaffold105|s     296146 CGAAATTGC-GAAACTCAGTCCACAGAC------TGAGTTAGGCATTCCC 296188
                            i    i  -          i       ------               v
  scaffold170|s       2866 CAAAATCGCCGAAACTCAGTTCACAGACACAGACTGAGTTAGGCATTCCG 2915

  scaffold105|s     296189 ATATGCACCGCCGTGTTGCCAACAACAATTGGCAGCGGCGGGTATATTTT 296238
                           viv  v      i         v             i  v        v 
  scaffold170|s       2916 CCTTGGACCGCCATGTTGCCAAGAACAATTGGCAGCAGCCGGTATATTGT 2965

  scaffold105|s     296239 GGGG-TGAG-T-TTTGATGAACTCACCATTTTTCGCACTATAATACTCAC 296285
                               - i  - -   i --     vi   v  iii   i iv        
  scaffold170|s       2966 GGGGGTAAGATATTTAA--AACTCTTCATGTTCTACACCACTATACTCAC 3013

  scaffold105|s     296286 CACATGTCCATTTTTTTCCAATTAACTAGTTACAGGTGTACTGGCGAAAT 296335
                                   v  iv     -      v           v   v v      
  scaffold170|s       3014 CACATGTCAATCATTTTC-AATTAAATAGTTACAGGTCTACGGTCGAAAT 3062

  scaffold105|s     296336 CGCCGAAACTCAGTCCACAGACTGAGTTAGGCATTCCCATTTGCACTGCC 296385
                                                               ivvi   v ii   
  scaffold170|s       3063 CGCCGAAACTCAGTCCACAGACTGAGTTAGGCATTCTGCCTTGGATCGCC 3112

  scaffold105|s     296386 ATGTTGCCAACAACAATTGGCAGCGGCGGGTATATTTTGGGGGTGAGTTT 296435
                                i    v            i   v                    v 
  scaffold170|s       3113 ATGTTACCAAGAACAATTGGCAGTGGCCGGTATATTTTGGGGGTGAGTAT 3162

  scaffold105|s     296436 TCATGAACTCACCATTTTTCGCACTATAATACTCACCACATGTCCATTTT 296485
                                  v   i v      i      vi      v       iv     
  scaffold170|s       3163 TCATGAAATCATCTTTTTTCACACTATTGTACTCAACACATGTTAATTTT 3212

  scaffold105|s     296486 TTCCAATTAACTAGTTACAGGTGTACTGGCGAAATCGCCAAAACTCAGTC 296535
                             i       i           v       i        i          
  scaffold170|s       3213 TTTCAATTAATTAGTTACAGGTCTACTGGCAAAATCGCCGAAACTCAGTC 3262

  scaffold105|s     296536 CACAGACTGAGTTAGGCATTCCGCCTTGGACCGCCATGTTGCCAACAACA 296585
                                                   v          i         v    
  scaffold170|s       3263 CACAGACTGAGTTAGGCATTCCGCATTGGACCGCCGTGTTGCCAAGAACA 3312

  scaffold105|s     296586 ATTGGCAGCGGCGGGTATATTTTGGGGGTGAGTTTTGATGAACTCACCAT 296635
                                                               v         i - 
  scaffold170|s       3313 ATTGGCAGCGGCGGGTATATTTTGGGGGTGAGTTTTCATGAACTCATC-T 3361

  scaffold105|s     296636 TTTTTGCACTATAATACTCACCACACGTCCATTTTTTC-CAATTAACTAG 296684
                               ii v    v       v  iii  iv       i-       i   
  scaffold170|s       3362 TTTTCACCCTATTATACTCAACATGTGTTAATTTTTTTTCAATTAATTAG 3411

  scaffold105|s     296685 TTACAGGTGTACTGGCGAAATCGCTGAAACTCAGTCCACAGACTGAGTTA 296734
                                   v                                         
  scaffold170|s       3412 TTACAGGTCTACTGGCGAAATCGCTGAAACTCAGTCCACAGACTGAGTTA 3461

  scaffold105|s     296735 GGCATTCCCATTTGCACCGCCGTGTTGCCAACAACAATTGGCAGCGGCGG 296784
                                   vvi i v     i          v            i   i 
  scaffold170|s       3462 GGCATTCCGCCTCGGACCGCTGTGTTGCCAAGAACAATTGGCAGTGGCAG 3511

  scaffold105|s     296785 GTATATTTTGGGGGTGAGTTTTGATTAACTCATCATTTTTGACCCTATTA 296834
                                                 v iv        -     v         
  scaffold170|s       3512 GTATATTTTGGGGGTGAGTTTTCACGAACTCATC-TTTTTCACCCTATTA 3560

  scaffold105|s     296835 TACTCAACACATGTTAATTATTTTTCAATAAAATAGTTACAGGCCCAGAT 296884
                                          --- -         v   v              v 
  scaffold170|s       3561 TACTCAACACATGTT---T-TTTTTCAATTAAAAAGTTACAGGCCCAGTT 3606

  scaffold105|s     296885 CTGAAATCCCCAAAACTCAGTCCACAGACTGAGTTTGGGATT-CA-TATG 296932
                            v        v         i                     - i- v  
  scaffold170|s       3607 CAGAAATCCCGAAAACTCAGCCCACAGACTGAGTTTGGGATTTCGCTTTG 3656

  scaffold105|s     296933 CACCGCCGTGTTGCCAACAATATTTGGCAGCGGCGGGTATATTAACAGAG 296982
                                             i                i         i    
  scaffold170|s       3657 CACCGCCGTGTTGCCAACGATATTTGGCAGCGGCGAGTATATTAATAGAG 3706

  scaffold105|s     296983 GTGAGTTGAATAGAATACAATTATTTCTACACATGTCTTGACTACATCTA 297032
                                   v  i              i     v                 
  scaffold170|s       3707 GTGAGTTGCATGGAATACAATTATTTTTACACTTGTCTTGACTACATCTA 3756

  scaffold105|s     297033 ATTTTCAATTATTTTATTTCAGGCCAGGCACGGGAACAGCCAAAACTCAG 297082
                                                         i          i        
  scaffold170|s       3757 ATTTTCAATTATTTTATTTCAGGCCAGGCATGGGAACAGCCGAAACTCAG 3806

  scaffold105|s     297083 TCCACAGACTGAGTTTGGCATTTCACCTTGCACCGCCGTGTTGCCAACAG 297132
                                                 i i           i            i
  scaffold170|s       3807 TCCACAGACTGAGTTTGGCATTCCGCCTTGCACCGCTGTGTTGCCAACAA 3856

  scaffold105|s     297133 CGGTTTGCAGAGGCATGTAAATTTTTATGGTGAGTTATTGAAGTCATACT 297182
                             v iv                 i                      v   
  scaffold170|s       3857 CGTTCAGCAGAGGCATGTAAATTCTTATGGTGAGTTATTGAAGTCAAACT 3906

  scaffold105|s     297183 ATATTTCAATTGTTTTCATTTCAGCTTAGTTTCAATTAAATAATTAATTT 297232
                            i   v i      v ii          i         v           
  scaffold170|s       3907 ACATTACGATTGTTATTGTTTCAGCTTAATTTCAATTATATAATTAATTT 3956

  scaffold105|s     297233 TCTTCTACCTTGGTGATAATATTGTCCACAGTATCGTTTTTCATCTTGGA 297282
                           i                                 i             i 
  scaffold170|s       3957 CCTTCTACCTTGGTGATAATATTGTCCACAGTATTGTTTTTCATCTTGAA 4006

  scaffold105|s     297283 GCAGCTTGGGGCTGAAATTTTGGCACCTGTGTCCTTTTGGTGGGCGATGT 297332
                                                                             
  scaffold170|s       4007 GCAGCTTGGGGCTGAAATTTTGGCACCTGTGTCCTTTTGGTGGGCGATGT 4056

  scaffold105|s     297333 GTTGGGCGGGCCCCTAAAATATGTTAATGTAGTATGTTTAATTATATTAG 297382
                                                                             
  scaffold170|s       4057 GTTGGGCGGGCCCCTAAAATATGTTAATGTAGTATGTTTAATTATATTAG 4106

  scaffold105|s     297383 TCGAGATAAATTACACATACTCTATTATTGTAGTTCAACAGTAGGTAGCC 297432
                            v                                i               
  scaffold170|s       4107 TGGAGATAAATTACACATACTCTATTATTGTAGTCCAACAGTAGGTAGCC 4156

  scaffold105|s     297433 CTCCCGGTAGCCCTCCTGTAAC 297454
                               i    i            
  scaffold170|s       4157 CTCCTGGTAACCCTCCTGTAAC 4178

Matrix = 20p39g.matrix
Kimura (with divCpGMod) = 8.74
Transitions / transversions = 1.12 (101/90)
Gap_init rate = 0.02 (36 / 2192), avg. gap size = 1.22 (44 / 36)


27612 1.85 0.24 0.18 scaffold105|size642510 297454 300753 (341432) C scaffold434|size123093_(dbseq-nr_175)_[52641,59321]#LTR/Gypsy (3379) 3302 1 m_b1226s001i40 3839

  scaffold105|s     297454 CACTTAGGAAACGTACAGTCTGATCTTTTTTTGGTACTATGAACGATGGT 297503
                                       i                              i      
C scaffold434|s       3302 CACTTAGGAAACATACAGTCTGATCTTTTTTTGGTACTATGAATGATGGT 3253

  scaffold105|s     297504 GAAGCCCATTCAGATGCGGGCTGCCACTGTAGTACCCCTAGGTCACATAG 297553
                                                                             
C scaffold434|s       3252 GAAGCCCATTCAGATGCGGGCTGCCACTGTAGTACCCCTAGGTCACATAG 3203

  scaffold105|s     297554 TCTTTTGAGCTCTTTCATGAGAGTCTCTTTTACTGAATGTGGCACTGGGT 297603
                                                         v                   
C scaffold434|s       3202 TCTTTTGAGCTCTTTCATGAGAGTCTCTTTGACTGAATGTGGCACTGGGT 3153

  scaffold105|s     297604 AGGCTCTGCCATGGTGCGGTTTTGCACCTTCCTTCAGTTCGAAGGAGACA 297653
                                          i                       i          
C scaffold434|s       3152 AGGCTCTGCCATGGTACGGTTTTGCACCTTCCTTCAGTTTGAAGGAGACA 3103

  scaffold105|s     297654 GGCTCAGTATTCCAATCACCTAGTGTACCATCAAAGAGGTCCTCATATTT 297703
                                                                       i     
C scaffold434|s       3102 GGCTCAGTATTCCAATCACCTAGTGTACCATCAAAGAGGTCCTCGTATTT 3053

  scaffold105|s     297704 ACGGAGGAGCTCCAACAACTTATTTTGATCTTGTAGACTAAGGTGAGGAC 297753
                                                i                            
C scaffold434|s       3052 ACGGAGGAGCTCCAACAACTTGTTTTGATCTTGTAGACTAAGGTGAGGAC 3003

  scaffold105|s     297754 AATTGTTGTCAACAACTGATTGGAGGTCTGCTTTTTCATATTTTGCATCT 297803
                                                                             
C scaffold434|s       3002 AATTGTTGTCAACAACTGATTGGAGGTCTGCTTTTTCATATTTTGCATCT 2953

  scaffold105|s     297804 AAGATGTGAACTGCATGCGGAGTGGCTTCCTCAGTACTACGTGGTTCATG 297853
                                          i  v                               
C scaffold434|s       2952 AAGATGTGAACTGCACGCTGAGTGGCTTCCTCAGTACTACGTGGTTCATG 2903

  scaffold105|s     297854 AATCATGCTGTGGTTAGCTGACCAAGCTTTTTCAATCTTAGCGCTAGTTG 297903
                                           i                        v        
C scaffold434|s       2902 AATCATGCTGTGGTTAACTGACCAAGCTTTTTCAATCTTAGAGCTAGTTG 2853

  scaffold105|s     297904 ACAGACTCTTGATGTCTCTCACCGGCAAGATGATCTCATCAATGGTAATA 297953
                                  v             i                            
C scaffold434|s       2852 ACAGACTGTTGATGTCTCTCATCGGCAAGATGATCTCATCAATGGTAATA 2803

  scaffold105|s     297954 TCCTTTGTTCGAAAATCTAGAACAATTCCAAGCTCTCTCAGTGTTTTTAC 298003
                                                                             
C scaffold434|s       2802 TCCTTTGTTCGAAAATCTAGAACAATTCCAAGCTCTCTCAGTGTTTTTAC 2753

  scaffold105|s     298004 ACCTAAGATGAGGTCAAACGCTGGCTTAGCCATCTTCTTACCATCATACT 298053
                                                               i             
C scaffold434|s       2752 ACCTAAGATGAGGTCAAACGCTGGCTTAGCCATCTTTTTACCATCATACT 2703

  scaffold105|s     298054 CAACAACATCAGGTTTAACTGTGTATTCCTTGCTGTTGGGGTACTCTAGG 298103
                                                                  i          
C scaffold434|s       2702 CAACAACATCAGGTTTAACTGTGTATTCCTTGCTGTTGGAGTACTCTAGG 2653

  scaffold105|s     298104 AATATTAGAGTAACTTCGCCTCTTCCTTTGGTTTGGAAGCACCCATTCGA 298153
                              v                                              
C scaffold434|s       2652 AATTTTAGAGTAACTTCGCCTCTTCCTTTGGTTTGGAAGCACCCATTCGA 2603

  scaffold105|s     298154 CGTGTGCCAAGACTTTGACACCTGCCTAGTCAAGTAGGGAAAACGCTTGG 298203
                                                                             
C scaffold434|s       2602 CGTGTGCCAAGACTTTGACACCTGCCTAGTCAAGTAGGGAAAACGCTTGG 2553

  scaffold105|s     298204 TGGTTCC-TTTTCATGGAACATGAGGTCACCATCGGAACCAGTGTCCAAT 298252
                                  -                                          
C scaffold434|s       2552 TGGTTCCTTTTTCATGGAACATGAGGTCACCATCGGAACCAGTGTCCAAT 2503

  scaffold105|s     298253 AGTACTCTCAAGAAGTTGTTTTTGCGACTCCTGGACAAGTGTTTGAGTTT 298302
                                                                             
C scaffold434|s       2502 AGTACTCTCAAGAAGTTGTTTTTGCGACTCCTGGACAAGTGTTTGAGTTT 2453

  scaffold105|s     298303 TGTCGAGGACTGACTTCCAGTCGCTAATTTTTGTACAGCTAGTACTGCTG 298352
                                                                             
C scaffold434|s       2452 TGTCGAGGACTGACTTCCAGTCGCTAATTTTTGTACAGCTAGTACTGCTG 2403

  scaffold105|s     298353 TTACTGAGTCCATTGATTTTTGTGGGTTAGATGGCTCAATTGACTTTGAT 298402
                                                                             
C scaffold434|s       2402 TTACTGAGTCCATTGATTTTTGTGGGTTAGATGGCTCAATTGACTTTGAT 2353

  scaffold105|s     298403 TTATGTAGGGTGTCCCTCACTGAGTTGGGATCTACATCAAAGTTAGTGGA 298452
                                                                             
C scaffold434|s       2352 TTATGTAGGGTGTCCCTCACTGAGTTGGGATCTACATCAAAGTTAGTGGA 2303

  scaffold105|s     298453 CAAGTTCGAGGTGTCTTTGAGATTTTTCAAAGTTACGTCCACTAAGGGAC 298502
                           i                                                 
C scaffold434|s       2302 TAAGTTCGAGGTGTCTTTGAGATTTTTCAAAGTTACGTCCACTAAGGGAC 2253

  scaffold105|s     298503 TCGAATAATCCGAATTAAAATTTTGTCATTTAATTCTAATTTTTGGTTAC 298552
                                                                             
C scaffold434|s       2252 TCGAATAATCCGAATTAAAATTTTGTCATTTAATTCTAATTTTTGGTTAC 2203

  scaffold105|s     298553 TGGTAGTTTTTATCGGACCAGGGGTAGTGTAATTGGCTAACTCGTGGTTA 298602
                                                                             
C scaffold434|s       2202 TGGTAGTTTTTATCGGACCAGGGGTAGTGTAATTGGCTAACTCGTGGTTA 2153

  scaffold105|s     298603 GTTTTAATTTTCTTACAACTATTTTCATTTTCCCGGTACTACCCGACCCA 298652
                                            v                                
C scaffold434|s       2152 GTTTTAATTTTCTTACATCTATTTTCATTTTCCCGGTACTACCCGACCCA 2103

  scaffold105|s     298653 ACACTTCAGGATGAGTCGGAATCGCTGTCACTTTCTTCGCGACGGCGGCG 298702
                                                                          i i
C scaffold434|s       2102 ACACTTCAGGATGAGTCGGAATCGCTGTCACTTTCTTCGCGACGGCGACA 2053

  scaffold105|s     298703 TTTCTTGCC-TTTTTGTTGGCTTTCTTGAGAGACTTCTCAAGTTTCTCCA 298751
                                    -     i                                  
C scaffold434|s       2052 TTTCTTGCCGTTTTTATTGGCTTTCTTGAGAGACTTCTCAAGTTTCTCCA 2003

  scaffold105|s     298752 TGCGAGCCAAGACCTGGGCGTAGGACTTCTTGGGGCGACTGTCCTCGCGG 298801
                              i               i           -                  
C scaffold434|s       2002 TGCAAGCCAAGACCTGGGCATAGGACTTCTT-GGGCGACTGTCCTCGCGG 1954

  scaffold105|s     298802 GACTTTCGTGCAGCTTGCCCGAAAGTACCTCGCGTAGGAGTTCCGTCTTT 298851
                                                                             
C scaffold434|s       1953 GACTTTCGTGCAGCTTGCCCGAAAGTACCTCGCGTAGGAGTTCCGTCTTT 1904

  scaffold105|s     298852 GTTGTACCGGCGACACTCCGCGGTGTTATGCGTGGTGTGTGCGCCCCCAT 298901
                                                                             
C scaffold434|s       1903 GTTGTACCGGCGACACTCCGCGGTGTTATGCGTGGTGTGTGCGCCCCCAT 1854

  scaffold105|s     298902 GCTTTTGCATAGCTCGCAGTTCTTGTCTACGCGCGTATACTCCGTGCGTG 298951
                                                                             
C scaffold434|s       1853 GCTTTTGCATAGCTCGCAGTTCTTGTCTACGCGCGTATACTCCGTGCGTG 1804

  scaffold105|s     298952 CTTGCTTGGGCTTCTTGGGAATTTGTGCGCCTAGCGCGAACTTCTTGGAG 299001
                                                  i         --               
C scaffold434|s       1803 CTTGCTTGGGCTTCTTGGGAATTCGTGCGCCTA--GCGAACTTCTTGGAG 1756

  scaffold105|s     299002 GGCTGTTCAGCTCCTTGGGCCTTTGCAGGCTTAGAAGACGACTGCCTCTC 299051
                                                                             
C scaffold434|s       1755 GGCTGTTCAGCTCCTTGGGCCTTTGCAGGCTTAGAAGACGACTGCCTCTC 1706

  scaffold105|s     299052 ATCCACTGGGTGCGCCACCTCAATTCGCTCAAGAATGAGCAATAGAGGCT 299101
                                                                             
C scaffold434|s       1705 ATCCACTGGGTGCGCCACCTCAATTCGCTCAAGAATGAGCAATAGAGGCT 1656

  scaffold105|s     299102 TAACCCCTTCGGGATAGCACTTTTCAAGCAAGTGGTACTGGTCCTGCCAC 299151
                                                                             
C scaffold434|s       1655 TAACCCCTTCGGGATAGCACTTTTCAAGCAAGTGGTACTGGTCCTGCCAC 1606

  scaffold105|s     299152 TTCAACGGACACATGCGCAATATATGGCATGCAAGTTCCGCGTCAGTGAA 299201
                                                                             
C scaffold434|s       1605 TTCAACGGACACATGCGCAATATATGGCATGCAAGTTCCGCGTCAGTGAA 1556

  scaffold105|s     299202 GGAGTAGACCTGTTGGGTCATTGTACTTGCGCTCGGGCTGTAATACAAAC 299251
                                                                             
C scaffold434|s       1555 GGAGTAGACCTGTTGGGTCATTGTACTTGCGCTCGGGCTGTAATACAAAC 1506

  scaffold105|s     299252 ACGGGAGGTCTTCCACGTAGTTGTTCAGCTGCATCACGCGCTGCACAAAC 299301
                                                                             
C scaffold434|s       1505 ACGGGAGGTCTTCCACGTAGTTGTTCAGCTGCATCACGCGCTGCACAAAC 1456

  scaffold105|s     299302 TGATGCACCCGAACCTTGTTGGGCTTCTTGAGGCAATTTGAAATATAGAA 299351
                              i      i                                       
C scaffold434|s       1455 TGACGCACCCAAACCTTGTTGGGCTTCTTGAGGCAATTTGAAATATAGAA 1406

  scaffold105|s     299352 TTTCAAATTTTTGCCTGCGTCATGTGCAAAACACGATTGGAGGTGGAGTA 299401
                                                      i                      
C scaffold434|s       1405 TTTCAAATTTTTGCCTGCGTCATGTGCGAAACACGATTGGAGGTGGAGTA 1356

  scaffold105|s     299402 ACTGGCACCTCCTGAATGACTCGGACGTCTTGCCCGGTGACTTCTTCCTT 299451
                                                                             
C scaffold434|s       1355 ACTGGCACCTCCTGAATGACTCGGACGTCTTGCCCGGTGACTTCTTCCTT 1306

  scaffold105|s     299452 TCGACTCCGAAGATGTCGTGAAAGGGACTTGACTCCGTCTGCTCCTTGAC 299501
                                   i                          i              
C scaffold434|s       1305 TCGACTCCAAAGATGTCGTGAAAGGGACTTGACTCTGTCTGCTCCTTGAC 1256

  scaffold105|s     299502 AATTAAGTCCCAGGGCTGACGTGCCTCCTCAGTGAGAAGGTTGGCGTAGA 299551
                                                                             
C scaffold434|s       1255 AATTAAGTCCCAGGGCTGACGTGCCTCCTCAGTGAGAAGGTTGGCGTAGA 1206

  scaffold105|s     299552 GTTGAAAAACTTCTAGGGCCGAGTCGGTCATTTTTGTCCTTAAGGCGAGC 299601
                                                                             
C scaffold434|s       1205 GTTGAAAAACTTCTAGGGCCGAGTCGGTCATTTTTGTCCTTAAGGCGAGC 1156

  scaffold105|s     299602 ATGTCGGCCTTTAGGGAGAGTGACTCTGCGGTCTTTTTCTCTTTCTCAGT 299651
                                        -                   -                
C scaffold434|s       1155 ATGTCGGCCTTTA-GGAGAGTGACTCTGCGGTC-TTTTCTCTTTCTCAGT 1108

  scaffold105|s     299652 CTTGCTGAGGGGGTCATCGGCAAGTTCACGTAGAACAGCCTTCCAATCAC 299701
                                                                             
C scaffold434|s       1107 CTTGCTGAGGGGGTCATCGGCAAGTTCACGTAGAACAGCCTTCCAATCAC 1058

  scaffold105|s     299702 CTTTTTT-GACTCATATGCCTTTTCGGCATCATTGCAGGTGGGAATTAGC 299750
                                  -                         i                
C scaffold434|s       1057 CTTTTTTCGACTCATATGCCTTTTCGGCATCATCGCAGGTGGGAATTAGC 1008

  scaffold105|s     299751 CCCATTTTCTTGGCGGTGCTATACGCCTTGTTCACGTGCAGTACAAACTG 299800
                                                                             
C scaffold434|s       1007 CCCATTTTCTTGGCGGTGCTATACGCCTTGTTCACGTGCAGTACAAACTG 958

  scaffold105|s     299801 CTCGTTGGTACCGTGTCCGGACCAAACCGTGACTCGGGTTTCTGACCCGT 299850
                                                                           i 
C scaffold434|s        957 CTCGTTGGTACCGTGTCCGGACCAAACCGTGACTCGGGTTTCTGACCCAT 908

  scaffold105|s     299851 TTGCGAGGGTGCACTTGAGGGTCTCAGGCTTGAGGTCCAAAGCTTCTTGG 299900
                                                                   i         
C scaffold434|s        907 TTGCGAGGGTGCACTTGAGGGTCTCAGGCTTGAGGTCCAAGGCTTCTTGG 858

  scaffold105|s     299901 ACTGGGTCCCGATCCGGCACATAACGGATAGGGGCTTTCTCGCCACCTCT 299950
                                                                             
C scaffold434|s        857 ACTGGGTCCCGATCCGGCACATAACGGATAGGGGCTTTCTCGCCACCTCT 808

  scaffold105|s     299951 TCCGCGCTCGCACTCTTGGTTCTTAAGCCCAATAGGGGCCATCTTCTCAG 300000
                             i                                               
C scaffold434|s        807 TCTGCGCTCGCACTCTTGGTTCTTAAGCCCAATAGGGGCCATCTTCTCAG 758

  scaffold105|s     300001 CAGACATTCTTGAGAGGGCTGCTCCGAGACTTGTTCCAAGGAAAAGGGTC 300050
                                                                             
C scaffold434|s        757 CAGACATTCTTGAGAGGGCTGCTCCGAGACTTGTTCCAAGGAAAAGGGTC 708

  scaffold105|s     300051 TTGTAGGAGCTTCGTGGCGGTTTGCACTCGAAGGAGACACGATTGGCACG 300100
                                                 i                           
C scaffold434|s        707 TTGTAGGAGCTTCGTGGCGGTTCGCACTCGAAGGAGACACGATTGGCACG 658

  scaffold105|s     300101 AATCTTGTTGGCGGCGGGATCACGTAGCGCAGACGTGGTGCTACTACTTA 300150
                                                                             
C scaffold434|s        657 AATCTTGTTGGCGGCGGGATCACGTAGCGCAGACGTGGTGCTACTACTTA 608

  scaffold105|s     300151 CCGGCGCACAAAAGACGGTGGCTTGGCAGGCAAACACGTGGATGCTGAAT 300200
                                                      i   i                 i
C scaffold434|s        607 CCGGCGCACAAAAGACGGTGGCTTGGCGGGCGAACACGTGGATGCTGAAC 558

  scaffold105|s     300201 GCTGGACTGGCGGAGGACAGACGCGACGGTGTTGAACGGACGGTGGTCAG 300250
                                                 i                           
C scaffold434|s        557 GCTGGACTGGCGGAGGACAGACACGACGGTGTTGAACGGACGGTGGTCAG 508

  scaffold105|s     300251 CTCGACGGTGAAGGACGGTCGAAAGACAGTGCGGCGATGGACAGACAGTC 300300
                                               i  i                      i   
C scaffold434|s        507 CTCGACGGTGAAGGACGGTCAAAGGACAGTGCGGCGATGGACAGACGGTC 458

  scaffold105|s     300301 CAAAAAA-----GCTCGAGTAGGTTATCAATTGATAGTGACCTAAGCCAG 300345
                                  -----                                      
C scaffold434|s        457 CAAAAAAAATTCGCTCGAGTAGGTTATCAATTGATAGTGACCTAAGCCAG 408

  scaffold105|s     300346 AAAGTATTTAATAAATCTTGTTGTAGACTTTGCTGACTTTGTTTTTATGA 300395
                                      -       i                              
C scaffold434|s        407 AAAGTATTTAA-AAATCTTATTGTAGACTTTGCTGACTTTGTTTTTATGA 359

  scaffold105|s     300396 GCTTAACACTACTGTACAAGTGATGAATGAGATACTAGTTATCTCATGCA 300445
                                                                             
C scaffold434|s        358 GCTTAACACTACTGTACAAGTGATGAATGAGATACTAGTTATCTCATGCA 309

  scaffold105|s     300446 TAAAAAACACAAATGATCATGGGAGAGATTGGCAGTGATTTGTGGCAGTT 300495
                                       i                                     
C scaffold434|s        308 TAAAAAACACAAGTGATCATGGGAGAGATTGGCAGTGATTTGTGGCAGTT 259

  scaffold105|s     300496 CCATGACTGGCCCATATTCAACTGCCCAAAGGAACTGTCCCATGTGAAGG 300545
                                                                       v     
C scaffold434|s        258 CCATGACTGGCCCATATTCAACTGCCCAAAGGAACTGTCCCATGGGAAGG 209

  scaffold105|s     300546 TTCCTGAGAAGGAAAACCTCTATTGTATATTCAACTGAAGAAAACACCTA 300595
                                          v    i    v         iv             
C scaffold434|s        208 TTCCTGAGAAGGAAATCCTCCATTGGATATTCAACCTAAGAAAACACCTA 159

  scaffold105|s     300596 CAATGTGTATGGTGGTGTCTTGAGAAGAGCAATCCTGTTTGGATATGATT 300645
                                          v  iv ii    iiv      i             
C scaffold434|s        158 CAATGTGTATGGTGGAGTTGTAGGAAGGAAAATCCTATTTGGATATGATT 109

  scaffold105|s     300646 TCTGAGAAACTCATATCTTATGACTTTTGAGTCCTTCCTCTGTGTCAAAC 300695
                                                                      i      
C scaffold434|s        108 TCTGAGAAACTCATATCTTATGACTTTTGAGTCCTTCCTCTGTATCAAAC 59

  scaffold105|s     300696 AATGTGAAGGAGACTCATGGAGTTCCACCTGGAATCTCCAGATTCTTGGC 300745
                                          i                  v               
C scaffold434|s         58 AATGTGAAGGAGACTTATGGAGTTCCACCTGGAAGCTCCAGATTCTTGGC 9

  scaffold105|s     300746 CTATGTCA 300753
                                   
C scaffold434|s          8 CTATGTCA 1

Matrix = 20p39g.matrix
Kimura (with divCpGMod) = 1.57
Transitions / transversions = 3.36 (47/14)
Gap_init rate = 0.00 (10 / 3299), avg. gap size = 1.40 (14 / 10)


15427 13.48 1.30 1.86 scaffold105|size642510 300774 303472 (338713) scaffold57|size959080_(dbseq-nr_623)_[193678,200055]#LTR/Gypsy 3695 6378 (0) m_b1226s001i41 3840

  scaffold105|s     300774 CTTTTCAGACTATGCAAGGCAGGCTTGCAAATCAACACCTGAAACTGGTT 300823
                              vi   i   i  i    i       i       i  i    v v  i
  scaffold57|si       3695 CTTACCAGGCTACGCGAGGCGGGCTTGCGAATCAACGCCCGAAAGTCGTC 3744

  scaffold105|s     300824 TTTCTGTGCCATCGAAACAGAATACCTAGGTTATACCCTCACACATACAG 300873
                           v      i  v i           i                   iv    
  scaffold57|si       3745 ATTCTGTACCTTTGAAACAGAATATCTAGGTTATACCCTCACACGAACAG 3794

  scaffold105|s     300874 GGATCAAACCTCAATAGAAAAAGGTACAGGTGATTCTCGCAATATCACTG 300923
                               i     v  ii             i i         i  v   ii 
  scaffold57|si       3795 GGATTAAACCACAGCAGAAAAAGGTACAAGCGATTCTCGCGATTTCATCG 3844

  scaffold105|s     300924 CCAAAAGTCATCAAAGACCTCCGTAATTTCATGTGCATGGTCTGCAGAAT 300973
                             i   ivii                v   v  v        --   v i
  scaffold57|si       3845 CCGAAAAATGTCAAAGACCTCCGTAAGTTCCTGGGCATGGTC--CAGTAC 3892

  scaffold105|s     300974 TATAGAGATCTTTGGGCAAGATGCAGTGAAGTGATTGCCCCACTCATCTC 301023
                                                i    i      v            i   
  scaffold57|si       3893 TATAGAGATCTTTGGGCAAGACGCAGCGAAGTGCTTGCCCCACTCACCTC 3942

  scaffold105|s     301024 ACTGGTAGGAGAGTGTGGTCACACCAAGGTCACCAGCACCAATAAGACGA 301073
                                          i                    vi    i       
  scaffold57|si       3943 ACTGGTAGGAGAGTGCGGTCACACCAAGGTCACCAGAGCCAACAAGACGA 3992

  scaffold105|s     301074 AGAAACTTCCATGGTACTGGGACACAGTGCATCTAGAAGCATTCAATGAC 301123
                                 v                  i       - i        i     
  scaffold57|si       3993 AGAAACGTCCATGGTACTGGGACACGGTGCATC-AAAAGCATTCGATGAC 4041

  scaffold105|s     301124 GTAAAGACTACAATGGCCAAGGATCTAGTCTTGACATACCCAGATTATTC 301173
                             v      v    v         v       ii v  i  v        
  scaffold57|si       4042 GTTAAGACTTCAATTGCCAAGGATGTAGTCTTAGCCTATCCCGATTATTC 4091

  scaffold105|s     301174 AAGGGAATTTGAGATATACACTGATGCCTCATCTAAACTACCTGGATCAG 301223
                             v               i           i       v  iv       
  scaffold57|si       4092 AATGGAATTTGAGATATATACTGATGCCTCGTCTAAACAACTAGGATCAG 4141

  scaffold105|s     301224 TAATCACCCAGGGTAATAGGCCACTTGCAGTTTTCAGCAGGAAACTGTCG 301273
                            v                    v     iv i           i      
  scaffold57|si       4142 TTATCACCCAGGGTAATAGGCCCCTTGCGTTCTTCAGCAGGAAGCTGTCG 4191

  scaffold105|s     301274 ACAGGGCAACACAAG-------------AGCTTGAACTACTGGCCATAGT 301310
                            iiiv      v   ------------- i  v                 
  scaffold57|si       4192 ATGACGCAACAGAAGTACAGCGTGACCGAACTAGAACTACTGGCCATAGT 4241

  scaffold105|s     301311 GGAAACACTAAAAGAGTTCAAAGGCATGTTGTGGGGACAAAGATTTAAAG 301360
                                    v  i                                v    
  scaffold57|si       4242 GGAAACACTCAAGGAGTTCAAAGGCATGTTGTGGGGACAAAGATTAAAAG 4291

  scaffold105|s     301361 TCTACACAGACCACAAAAATCTAATCCAGGATGCACTTGGATAAACCTCT 301410
                                        i              i  i  v  i    v       
  scaffold57|si       4292 TCTACACAGACCATAAAAATCTAATCCAAGACGCCCTCGGATTAACCTCT 4341

  scaffold105|s     301411 GACCATGTCTATAGATGGAGTTTGCTCCTCAAGGAATTTGGCCCCAAAAC 301460
                               i      iv       v         i    i         i   i
  scaffold57|si       4342 GACCGTGTCTACCGATGGAGATTGCTCCTCGAGGAGTTTGGCCCCGAAAT 4391

  scaffold105|s     301461 TGTTTACATTAAAGGCACACTTAACACTGTTGTCAATGCCATCTCTCGCT 301510
                                            i  v           i i i             
  scaffold57|si       4392 TGTTTACATTAAAGGCATACATAACACTGTTGCCGACGCCATCTCTCGCT 4441

  scaffold105|s     301511 TTGACATCGGACCAATTCCGAGTAAGCATGAGAACTGGATATTGTTCACA 301560
                            v     i        v  i   i    i           ivi      v
  scaffold57|si       4442 TAGACATTGGACCAATGCCAAGTGAGCACGAGAACTGGATGACGTTCACC 4491

  scaffold105|s     301561 AAATGCTGGTGTTATTACACCATGCAAGAAGAGAGTGTAGTAGACATCTC 301610
                                       i                        iii      i   
  scaffold57|si       4492 AAATGCTGGTGTCATTACACCATGCAAGAAGAGAGTGCGATAGACACCTC 4541

  scaffold105|s     301611 TGCATACCAAGAGGAAATGAATCTGGTATTTGCAAACTGCAGCAAAGAAG 301660
                                                                i     i      
  scaffold57|si       4542 TGCATACCAAGAGGAAATGAATCTGGTATTTGCAAACCGCAGCGAAGAAG 4591

  scaffold105|s     301661 ACATAATCTACCCGTTAACAGTATGCGAGATTGCCCAAGCACAAACACTT 301710
                            ii                    --         vv         vi   
  scaffold57|si       4592 ATGTAATCTACCCGTTAACAGTA--CGAGATTGCAGAAGCACAAAAGCTT 4639

  scaffold105|s     301711 GATGTCAGCTTGAAGACGCTTAAAGACC-GTACTTGACACAATTGGTTGT 301759
                               i             i v       -     i            i v
  scaffold57|si       4640 GATGCCAGCTTGAAGACGTTGAAAGACCAGTACTCGACACAATTGGTCGA 4689

  scaffold105|s     301760 GAGTAAAGAAATCCTATGTAAGGATGGAAAAATGGTCATTCCACTAGAA- 301808
                           i    v v vv             v                v -- i  -
  scaffold57|si       4690 AAGTACACATCTCCTATGTAAGGAAGGAAAAATGGTCATTCGA--AAAAT 4737

  scaffold105|s     301809 CTTCAACACCGTG---TTAGGTGGTACCACCACTATCTACAGCACCCTGG 301855
                                        ---    v                             
  scaffold57|si       4738 CTTCAACACCGTGCAGTTAGTTGGTACCACCACTATCTACAGCACCCTGG 4787

  scaffold105|s     301856 ACACACTAGACTCAAAGAAACACTTCTTGCTGCAATGTACTAGAAAGATA 301905
                                        i       v    v      i       i     i  
  scaffold57|si       4788 ACACACTAGACTCGAAGAAACCCTTCGTGCTGCGATGTACTGGAAAGGTA 4837

  scaffold105|s     301906 TGCAAAATACCGTCCGTAACAATGTCAAAAACTGTCACGCATGAACAGTC 301955
                              i               vv                i     vvv    
  scaffold57|si       4838 TGCGAAATACCGTCCGTAAATATGTCAAAAACTGTCATGCATGCCAAGTC 4887

  scaffold105|s     301956 AACAAGAGGCATAAGCATAAATTCGGGAA-CTCCTTACAAAAATAGCCAT 302004
                                               i v      -    i   v   v v     
  scaffold57|si       4888 AACAAGAGGCATAAGCATAAGTACGGGAAACTCCCTACTAAATTCGCCAT 4937

  scaffold105|s     302005 CACAAACCCTTGGGAAGTACTATGTGTGGACTTTATAGGCCCGTACACAA 302054
                                          v               i    v        i    
  scaffold57|si       4938 CACAAACCCTTGGGATGTACTATGTGTGGACCTTATTGGCCCGTATACAA 4987

  scaffold105|s     302055 TCAAAGGTAAAGATGGGACAGTAATTGATTTCATGTGTCTGACTATGATT 302104
                                                                             
  scaffold57|si       4988 TCAAAGGTAAAGATGGGACAGTAATTGATTTCATGTGTCTGACTATGATT 5037

  scaffold105|s     302105 GATCCAGCTTCCGGCTGGTTTGAAATAGTTGAACTGCCAATAATCACTGA 302154
                             i        ii                      i  ii          
  scaffold57|si       5038 GACCCAGCTTCTAGCTGGTTTGAAATAGTTGAACTACCGGTAATCACTGA 5087

  scaffold105|s     302155 GGCAATTATTCCCCTGGATACAAAAGG-CACAAGGGCAAAAGGACCCATG 302203
                              i                       - iv     i    i        
  scaffold57|si       5088 GGCGATTATTCCCCTGGATACAAAAGGGCGGAAGGGTAAAAAGACCCATG 5137

  scaffold105|s     302204 AGGAACCAAAGTTAGCATACTCTGATAAATCATCAACAATGATAGGCAAC 302253
                                  v             i      i      i       vi     
  scaffold57|si       5138 AGGAACCTAAGTTAGCATACTTTGATAAGTCATCAGCAATGATCAGCAAC 5187

  scaffold105|s     302254 TTAGTGAACAAGACCTGGTTTAGTAGGTATCCACATTGTCAATACATAAT 302303
                                                                             
  scaffold57|si       5188 TTAGTGAACAAGACCTGGTTTAGTAGGTATCCACATTGTCAATACATAAT 5237

  scaffold105|s     302304 TTATGACAATGGAAGCAAATTTAAACTTCACTTTAAAGCCCAATGAGAAT 302353
                                           i    i           i       v   v  v 
  scaffold57|si       5238 TTATGACAATGGAAGCGAATTCAAACTTCACTTCAAAGCCCTATGTGACT 5287

  scaffold105|s     302354 CATAAGGGATCACGAGTAAGCCTATAAGTGTCAAGAGTCCAAGAGCAAAT 302403
                               v                   iv          i    vi   i   
  scaffold57|si       5288 CATATGGGATCACGAGTAAGCCTACCAGTGTCAAGAATCCACAAGCGAAT 5337

  scaffold105|s     302404 GATATTCTAGAACGCGTGCATCAGGTGATTTCATTTATGCTCCAAATAGC 302453
                            vv           v              v    i       -i  i   
  scaffold57|si       5338 GCAATTCTAGAACGAGTGCATCAGGTGATATCATCTATGCTC-GAACAGC 5386

  scaffold105|s     302454 TGAAATAGACATGGCCCCTTCAGTAAAGCCAAGTGATTTAGATAAGTTCG 302503
                                                    i  v    i   v    i       
  scaffold57|si       5387 TGAAATAGACATGGCCCCTTCAGTAGAGACAAGCGATATAGACAAGTTCG 5436

  scaffold105|s     302504 CAGCAAATGTAGCTTGGGCCATTCGCTCAACTTACCACACAGTATTAAAA 302553
                           iii i  i  v                    v            i     
  scaffold57|si       5437 TGACGAACGTCGCTTGGGCCATTCGCTCAACATACCACACAGTACTAAAA 5486

  scaffold105|s     302554 GCCTCCCCAGATGCAGCCATTTTTGGTTGGGACATGTTGTTTGACATTCC 302603
                                     i         i     vi             i     i  
  scaffold57|si       5487 GCCTCCCCAGGTGCAGCCATCTTTGGACGGGACATGTTGTTCGACATCCC 5536

  scaffold105|s     302604 CTTCCTGGCTGACTGGAATAATATTGGAGAATATAGGCAACGCCAAACAG 302653
                                    i           v                   i        
  scaffold57|si       5537 CTTCCTGGCCGACTGGAATAAAATTGGAGAATATAGGCAACACCAAACAG 5586

  scaffold105|s     302654 ACCAATACACAGAACAAGAAAATTGCTCACGTCATGATTTGTACTCCAAA 302703
                                v         i       v         i     v v   v    
  scaffold57|si       5587 ACCAAAACACAGAACGAGAAAATAGCTCACGTCGTGATTGGGACTACAAA 5636

  scaffold105|s     302704 ATTGGTGATCTAGGACTTCTTATTAAAGATGGTATACTCCGCAAAGGTGA 302753
                           i         v  v        vv  i                       
  scaffold57|si       5637 GTTGGTGATCAAGTACTTCTTAGAAAGGATGGTATACTCCGCAAAGGTGA 5686

  scaffold105|s     302754 AAGAAGATATGAAAGTGATCCTTGGACTATCACGTCAATTTATACAAATG 302803
                              v                             i   i  i         
  scaffold57|si       5687 AAGTAGATATGAAAGTGATCCTTGGACTATCACATCAGTTCATACAAATG 5736

  scaffold105|s     302804 GTACCATTAGGATTCAATGCAGAACAAAATCGGAAAGATTAAACATATGA 302853
                            i     i         i ii    v     i      i i  i   i  
  scaffold57|si       5737 GCACCATCAGGATTCAACGTGGAACCAAATCAGAAAGACTGAATATACGA 5786

  scaffold105|s     302854 ACAGTTACATC-TTTTTTAACAACCAAAATGAAATCCGCA-TTAATGTCA 302901
                            v       i -                v v   v   i -   v     
  scaffold57|si       5787 AGAGTTACACCTTTTTTTAACAACCAAACTTAAAACCGTATTTACTGTCA 5836

  scaffold105|s     302902 GTTTTCAAACAACAAAAACGGCTTCGCCCTCTTCAATCAACACTTACTCA 302951
                               iv    i          vi  v          v            i
  scaffold57|si       5837 GTTTCAAAACGACAAAAACGGACTCTCCCTCTTCAAACAACACTTACTCG 5886

  scaffold105|s     302952 TCAAATATGTTTATCAAACTCTTTAGTTTGTTGTAGTTACTCTCATGAGA 303001
                            i v i       v              i   i v               
  scaffold57|si       5887 TTACACATGTTTAACAAACTCTTTAGTTCGTTATTGTTACTCTCATGAGA 5936

  scaffold105|s     303002 AC---TTTTTTCACTTAAAAACATTTCGTTTTTTGTTCCATTATTACCTC 303048
                             ---         i        i  v v      v i v  v      v
  scaffold57|si       5937 ACCCATTTTTTCACCTAAAAACACTTAGGTTTTTGGTTCCTTTTTACCTG 5986

  scaffold105|s     303049 ATACTCAATGAGTGGGGGCGAGTGACATAGGCCAAGAACCTGCCCTTTTA 303098
                                 v  vv  -                        i v   v    v
  scaffold57|si       5987 ATACTCCATTCGT-GGGGCGAGTGACATAGGCCAAGAATCAGCCATTTTT 6035

  scaffold105|s     303099 GTACCCCTAGGTACTAAAAGCAAA-AGGATCATTCTCAGGACTCCCCACA 303147
                                 ivi     v   vvi   -    v            -   v vv
  scaffold57|si       6036 GTACCCTAGGGTACAAAACCTAAATAGGAGCATTCTCAGGAC-CCCAAGT 6084

  scaffold105|s     303148 AAGAAACTCCACTGCCCCTGATCCCAAAGGCATGGACTCCGCAACACAGG 303197
                            i  i v     i--------    iiv            v     ii i
  scaffold57|si       6085 AGGAGAGTCCACC--------TCCCGGCGGCATGGACTCCCCAACATGGA 6126

  scaffold105|s     303198 AGTCCGCTGTCCTACTCCCAGAAGCATGGACTCCCCAACACAGAAGTCCA 303247
                              --------------i     ---------      -   ii  --v 
  scaffold57|si       6127 AGT--------------TCAGAA---------CCCCAA-ACAAGAG--AA 6150

  scaffold105|s     303248 TAGCCCCAAACAAGG---GAACACCCTTGAGAAGGGTATAATCATACCAA 303294
                           i vi ivi ii   i---i i  i iv v          i v      - 
  scaffold57|si       6151 CACTCTGGAGTAAGATCTAAGCATCTATCAGAAGGGTATGAACATACC-A 6199

  scaffold105|s     303295 TTTTGTGTAG-GATCTACACAATG-TTGTTTGCATCATGAGGAATGGAAT 303342
                            v        -i i      v   - i         i vv   v     -
  scaffold57|si       6200 TATTGTGTAGAAACCTACACCATGATCGTTTGCATCGTTTGGATTGGAA- 6248

  scaffold105|s     303343 TGCAGTTCCACTGCCCTTCAATCCTCACAATTGTAGCAAAA-ATTACTCA 303391
                                          i   v           v i -     -  vi    
  scaffold57|si       6249 TGCAGTTCCACTGCCTTTCCATCCTCACAATAGCA-CAAAATATAGCTCA 6297

  scaffold105|s     303392 TAAAAATCAATTCTTGGACACTTGTTGAAAATACCTATAATTTTTGCTCC 303441
                            -             v     i   i    v             i  vi-
  scaffold57|si       6298 T-AAAATCAATTCTTCGACACCTGTCGAAACTACCTATAATTTTCGCGT- 6345

  scaffold105|s     303442 AAATATTTTTTGCAACGA---GCAGCTCAGGTCA 303472
                           -i         i i    ---v i          
  scaffold57|si       6346 -GATATTTTTTACGACGATTTTCGGCTCAGGTCA 6378

Matrix = 20p39g.matrix
Kimura (with divCpGMod) = 12.40
Transitions / transversions = 1.38 (207/150)
Gap_init rate = 0.02 (65 / 2698), avg. gap size = 1.31 (85 / 65)


550 20.16 0.00 2.24 scaffold105|size642510 303479 303615 (338570) genome_8_12320#DNA 1 134 (1123) m_b1226s001i42 3841

  scaffold105|s     303479 GAGTGTCAATGTTTTTGATATTTACTAGTTGAACAATAGCAAATTTGTTA 303528
                                  v           v   ii       i i ii            
  genome_8_1232          1 GAGTGTCCATGTTTTTGATTTTTGTTAGTTGAGCGACGGCAAATTTGTTA 50

  scaffold105|s     303529 GTTGGGTCATTGTAGACCCAACTAACAAATTTTGAAGTGACAAAATTTAA 303578
                              --   ivv     vviv            i     vi    vv ii 
  genome_8_1232         51 GTT--GTCGGAGTAGAGGTCACTAACAAATTTCGAAGTCGCAAATGTCGA 98

  scaffold105|s     303579 TGTTTTTGTGTCCATGTTTACATGGTAAATTTGTTAG 303615
                           iv   v           i  v  -             
  genome_8_1232         99 CTTTTGTGTGTCCATGTCTAAAT-GTAAATTTGTTAG 134

Matrix = 20p39g.matrix
Kimura (with divCpGMod) = 17.97
Transitions / transversions = 1.08 (14/13)
Gap_init rate = 0.02 (3 / 136), avg. gap size = 1.00 (3 / 3)


3870 11.67 1.79 1.34 scaffold105|size642510 303614 304282 (337903) C genome_2_112380-9]2#Unspecified (0) 672 1 m_b1226s001i43 3842

  scaffold105|s     303614 AGGACTTCAGGGAAATTTACATTGAAAATGAAAACAGACCAATTTGATAC 303663
                                  v              ii             v            
C genome_2_1123        672 AGGACTTAAGGGAAATTTACATCAAAAATGAAAACAGTCCAATTTGATAC 623

  scaffold105|s     303664 TTTCAATAAGAATTATGTATTTTAAACAGT-TGTGGAGGCATGTTGGTGG 303712
                               v                        i-           vv   -- 
C genome_2_1123        622 TTTCCATAAGAATTATGTATTTTAAACAGCATGTGGAGGCATTGTGG--G 575

  scaffold105|s     303713 TGGGGTTGCCAAAAGGGTGAGTTATCTGCAGAAGAGAAAGCTATTCACTT 303762
                                         i                v               v  
C genome_2_1123        574 TGGGGTTGCCAAAAAGGTGAGTTATCTGCAGCAGAGAAAGCTATTCAATT 525

  scaffold105|s     303763 CCTCTAGTTACTCATTTTTATTTTTTTGAGAAAGGTAAATCATGTGTTGG 303812
                              --  i   vi      vvv            v          v  v 
C genome_2_1123        524 CCT--AGCTACGTATTTTTTAATTTTTGAGAAAGTTAAATCATGTTTTCG 477

  scaffold105|s     303813 TACATTGTTTTAACATACATCTTGAACTCTTCAACATACATTTGAAAGTA 303862
                                         i                i   i              
C genome_2_1123        476 TACATTGTTTTAACGTACATCTTGAACTCTTTAACGTACATTTGAAAGTA 427

  scaffold105|s     303863 AACAGTACAATCGAAAGTACAGAGTGCATCCAAAAGTACATAAATG-ACA 303911
                           v                        i     i              -  -
C genome_2_1123        426 CACAGTACAATCGAAAGTACAGAGTACATCCGAAAGTACATAAATGTAC- 378

  scaffold105|s     303912 TTTTGGATGTACTTTGTACTCTTCTTTGATTTCCCGTATGAAATATATTT 303961
                              i                   i v             i         v
C genome_2_1123        377 TTTCGGATGTACTTTGTACTCTTTTATGATTTCCCGTATAAAATATATTG 328

  scaffold105|s     303962 ATTCCCCCTTGATAGTGTACTTTTGGATGTACTTTGTACTTTTAAAACTG 304011
                                 v v   i i        i                  i       
C genome_2_1123        327 ATTCCCACGTGACAATGTACTTTCGGATGTACTTTGTACTTTCAAAACTG 278

  scaffold105|s     304012 AAAGTACAAAGTACATCTGAAAGTACAAAGTACATCAAAAAGTACTACGT 304061
                                            ii  i              ii       v v  
C genome_2_1123        277 AAAGTACAAAGTACATCCAAAGGTACAAAGTACATCGGAAAGTACAAGGT 228

  scaffold105|s     304062 ACACCACCCATTTTCTGAATCAATCCAATTCCAAGAAAGGGGCATACACA 304111
                                i    -  iv  vv             i     i       v   
C genome_2_1123        227 ACACCGCCCA-TTCATGTTTCAATCCAATTCCGAGAAAAGGGCATAAACA 179

  scaffold105|s     304112 AAAAATTGAAAAATCATCTAATCAATTGTGACATCGCAGGAACTTTTTTG 304161
                                -v    iv                   i vvii     i      
C genome_2_1123        178 AAAAA-GGAAAGTTCATCTAATCAATTGTGACGTGTTGGGAACCTTTTTG 130

  scaffold105|s     304162 ACTGCAG----------ATCTGAGATGGTGGGTTCTATATCAACATCATC 304201
                              v   ----------           i    i  v       ii v  
C genome_2_1123        129 ACTTCAGCCAAAATTTCATCTGAGATGGCGGGTCCTTTATCAACGCCTTC 80

  scaffold105|s     304202 AAAACCCGCATATGATGCAGATGCACCTTTTTGCATGATTAATTGTATGA 304251
                               -  i -         v     ii           v  v        
C genome_2_1123         79 AAAA-CCAC-TATGATGCACATGCATTTTTTTGCATGAGTACTTGTATGA 32

  scaffold105|s     304252 GTACTTGCTTACATACATTCCGTAAAGTCCT 304282
                                  vv            v         
C genome_2_1123         31 GTACTTGAGTACATACATTCCCTAAAGTCCT 1

Matrix = 20p39g.matrix
Kimura (with divCpGMod) = 10.94
Transitions / transversions = 1.03 (39/38)
Gap_init rate = 0.02 (12 / 668), avg. gap size = 1.75 (21 / 12)


229 19.16 0.00 2.13 scaffold105|size642510 304459 304506 (337679) genome_8_12320#DNA 354 400 (857) m_b1226s001i44 3843

  scaffold105|s     304459 CATCATGTCCGATCCCATGGAAACTTGCAAAAGTGATCCCAATGACAT 304506
                                    i           v   v  i vii  -i   i       
  genome_8_1232        354 CATCATGTCTGATCCCATGGACACTGGCGACGATG-CCCCGATGACAT 400

Matrix = 20p39g.matrix
Kimura (with divCpGMod) = 14.84
Transitions / transversions = 2.00 (6/3)
Gap_init rate = 0.02 (1 / 47), avg. gap size = 1.00 (1 / 1)


436 32.36 3.17 1.88 scaffold105|size642510 305017 305331 (336854) rnd-5_family-7443#DNA/PIF-Harbinger 361 679 (1456) m_b1226s001i45 3844

  scaffold105|s     305017 AGGAATGACTCATCATTTATCTGTTCTGCCTGATGAAAGGCACACCCTAC 305066
                               i  vi i      vvii     iiiv    i     v  v    vi
  rnd-5_family-        361 AGGAGTGTTTTATCATTACCTTGTTCCATATGATAAAAGGGACTCCCTTT 410

  scaffold105|s     305067 AATGAGATGGCTCATCATGTTTTTGGAGGAGATTCATGATATATGTCTCC 305116
                            v  v      vviv  iii?  i  i  v   i vv     v v  ?vi
  rnd-5_family-        411 ACTGCGATGGCAAGGCACACNTTCGGGGGCGATCCCAGATATTTTTCNAT 460

  scaffold105|s     305117 TATGTTTGATTTTGTCATTAATCATCTTTCT-TG---TTTTATAACAACA 305162
                           v      v v  viiv  vi v       v -  ---  i   v    v 
  rnd-5_family-        461 GATGTTTCAATTGACGATAGAACATCTTTATATGACTTTCTATCACAAGA 510

  scaffold105|s     305163 TTTCAGATGCAAGTCTAGATCAATGATTACCTTGCTACCTGACAAAGTGC 305212
                               v i         v  v  i  iv v  vv v   i  ivv vv   
  rnd-5_family-        511 TTTCTGGTGCAAGTCTCGAGCAGTGGATTCCAAGATACTTGGACACCTGC 560

  scaffold105|s     305213 TGGACATTGATCTATGATGCACTTGCTGATGGTGCAATCTTTCAGACAGA 305262
                           i vvvv      i       v  vv       v   --    vi  v v 
  rnd-5_family-        561 CGTTATTTGATCCATGATGCTCTATCTGATGGAGCA--CTTTGGGAAACA 608

  scaffold105|s     305263 ATATTGCTACGACAA--GA----TTGTTAATCAGAATTGCATTGTTCATC 305306
                            i----     v   --  ---- i  i   v iivvv v  ii i    
  rnd-5_family-        609 AC----CTACGTCAATGGACAACTCGTCAATGAAGCAGGGATCATCCATC 654

  scaffold105|s     305307 ACTTTGATTTTGACACTTTTGAAAT 305331
                                        i  i  ivi   
  rnd-5_family-        655 ACTTTGATTTTGATACCTTCCGAAT 679

Matrix = 20p39g.matrix
Kimura (with divCpGMod) = 40.25
Transitions / transversions = 0.72 (42/58)
Gap_init rate = 0.03 (10 / 314), avg. gap size = 1.60 (16 / 10)


260 17.53 5.08 3.33 scaffold105|size642510 306214 306272 (335913) scaffold312|size187761_(dbseq-nr_665)_[13588,18807]#LTR 118 177 (5043) m_b1226s001i46 3845

  scaffold105|s     306214 ATGGGCATGAGGCCT--TACTATACTACTCTCTCAAAGATATACTCAAAT 306261
                                     i   i--i  i i  --        i    i i  i v  
  scaffold312|s        118 ATGGGCATGAAGCCCAACACCACAC--CTCTCTCAGAGATGTGCTTACAT 165

  scaffold105|s     306262 CT-TGGAGGGAG 306272
                             -         
  scaffold312|s        166 CTCTGGAGGGAG 177

Matrix = 20p39g.matrix
Kimura (with divCpGMod) = 21.17
Transitions / transversions = 9.00 (9/1)
Gap_init rate = 0.07 (4 / 58), avg. gap size = 1.25 (5 / 4)


367 5.88 3.92 0.00 scaffold105|size642510 306374 306424 (335761) scaffold312|size187761_(dbseq-nr_665)_[13588,18807]#LTR 312 364 (4856) m_b1226s001i47 3845

  scaffold105|s     306374 ATTTCCTCCTTTTCACACAAAATG--TGTATGCATGGGCAGAACACTCTT 306421
                            i                      --       i       i        
  scaffold312|s        312 ACTTCCTCCTTTTCACACAAAATGGCTGTATGCGTGGGCAGGACACTCTT 361

  scaffold105|s     306422 CCC 306424
                              
  scaffold312|s        362 CCC 364

Matrix = 20p39g.matrix
Kimura (with divCpGMod) = 4.30
Transitions / transversions = 1.00 (3/0)
Gap_init rate = 0.02 (1 / 50), avg. gap size = 2.00 (2 / 1)


608 22.31 7.46 1.89 scaffold105|size642510 306484 306684 (335501) rnd-5_family-1039#Unknown 167 378 (82) m_b1226s001i48 3846

  scaffold105|s     306484 CAAGAATATGTGTGCTGTAATAGATCTAGAGGACTACATAG--------- 306524
                                          v iv  i  i   i  v i v   v ---------
```
