## Supplementary material for "Improved Reference Genome for *Cyclotella Cryptica* CCMP332, a Model for Cell Wall Morphogenesis, Salinity Adaptation, and Lipid Production in Diatoms (Bacillariophyta)": cryptica_pilon5.fasta.align (part 16 of 753)

```
  rnd-5_family-        167 CAAGAATATGTGTGCAGCCATGGACCTAAAGTATTCCATCGAAAATTCAC 216

  scaffold105|s     306525 --CATGTG-GTCAATCAAACCTTTTGTGCCCATAGCTGCATGAGTATTCT 306571
                           --  i   -      v  i      iv i           i vi      
  rnd-5_family-        217 GTCACGTGAGTCAATGAAGCCTTTTAGGTCCATAGCTGCACGCATATTCT 266

  scaffold105|s     306572 TGTTGTCCACCACACACGAAGACTTTTG---GGGTGGATCCCATCGACAT 306618
                            ?vv      v          ---    ---           i v v   
  rnd-5_family-        267 TNGAGTCCACAACACACGAAG---TTTGCCTGGGTGGATCCCGTGGTCAT 313

  scaffold105|s     306619 GATGCTGTACCATGCAATAAAAGTTTATTGATGTGCAAATAATTAGTATC 306668
                           v   v iv  vvi  i  i iv   v  v   ?           -v  ? 
  rnd-5_family-        314 CATGGTAAACATCGCGATGAGCGTTGATGGATNTGCAAATAATT-TTANC 362

  scaffold105|s     306669 ATAAGGGGTAGTTTCT 306684
                            iv ii       v  
  rnd-5_family-        363 ACTAAAGGTAGTTACT 378

Matrix = 20p39g.matrix
Kimura (with divCpGMod) = 23.78
Transitions / transversions = 0.83 (20/24)
Gap_init rate = 0.04 (8 / 200), avg. gap size = 2.38 (19 / 8)


270 19.72 2.82 0.00 scaffold105|size642510 308273 308343 (333842) rnd-1_family-364#SINE? 1389 1461 (3453) m_b1226s001i49 3847

  scaffold105|s     308273 AATAAT-CTCCGTTAGCTCAGTAGGTAGAGCGCGAGA-CTGTTAATCTTG 308320
                                 -  ii v         v  v      iv  i-   v?i   iv 
  rnd-1_family-       1389 AATAATGCTTTGATAGCTCAGTTGGGAGAGCGTCAGGTCTGANGATCCGG 1438

  scaffold105|s     308321 AGGTCGTGGGTTCGATCCCCACA 308343
                                v  ?         i    
  rnd-1_family-       1439 AGGTCCTGNGTTCGATCCTCACA 1461

Matrix = 20p39g.matrix
Kimura (with divCpGMod) = 21.97
Transitions / transversions = 1.00 (7/7)
Gap_init rate = 0.03 (2 / 70), avg. gap size = 1.00 (2 / 2)


2081 22.70 10.16 1.17 scaffold105|size642510 310391 311099 (331086) C rnd-5_family-3808#Unknown (982) 1363 592 m_b1226s001i50 3848

  scaffold105|s     310391 AGCTTCTAAGAAGCCTTCATCTCAATGATGAAGAACCTGTGCTCAGAAAG 310440
                                v  i i            i v vi   iv  i  v    i vv  
C rnd-5_family-       1363 AGCTTGTAGGGAGCCTTCATCTCGAAGTCGAAATACTTGGGCTCGGCCAG 1314

  scaffold105|s     310441 CCACAGACAGGATAGTGCACGAATGATGTCACCAGGGGGATCCCTGTCCA 310490
                            iiv    vv  i     vi   i  i         i  v        vi
C rnd-5_family-       1313 CTGGAGACCTGACAGTGCTTGAACGACGTCACCAGGAGGCTCCCTGTCAG 1264

  scaffold105|s     310491 CATTCTCATCCTGGGCCCCATCAACAGCCAGTTGTCCTGCATCATCTGTG 310540
                             i    v               vviivii  v ?v    i  i      
C rnd-5_family-       1263 CACTCTCTTCCTGGGCCCCATCATAGAATGGTAGNGCTGCGTCGTCTGTG 1214

  scaffold105|s     310541 AACTCAG---AGTGTTAGTAAATGAAAGCATGAG-----CAGGAAAC--- 310579
                             vvv  ---     v      iv  v  i   i-----   vv   ---
C rnd-5_family-       1213 AAGGAAGGCGAGTGTGAGTAAACTAACGCGTGAATCAAACAGTTAACCTT 1164

  scaffold105|s     310580 ACAAGGGTTACTACTCATACGGCACGTTCCTCCTTATTGTGTTGCATCTT 310629
                            v  iiviv i  vv v   viv?   -      -    i v  ?i   i
C rnd-5_family-       1163 AAAAAACCGATTAAACTTACCAGNCGT-CCTCCT-ATTGCGGTGNGTCTC 1116

  scaffold105|s     310630 CGCCATTGAGTACTGAGTAATGAGGTTATGTAG----------------- 310662
                           i i?i          v  v         i v  -----------------
C rnd-5_family-       1115 TGTNGTTGAGTACTGCGTCATGAGGTTACGAAGTCTCCTCCTTGCGTTTG 1066

  scaffold105|s     310663 -------GTT-GTATTCATTGGGTCTGCATGCAACCCC--AAATGCTCAT 310702
                           -------   - i   ii i     --    i vi   --     ?  ii
C rnd-5_family-       1065 CGACTGAGTTCGCATTTGTCGGGTC--CATGTACTCCCCGAAATGNTCGC 1018

  scaffold105|s     310703 GGTTGATACAATCAAGAACCCTTGCGTTCTCCGTGATTTGAATGATAAGT 310752
                                    i              v  i      v i   i      v  
C rnd-5_family-       1017 GGTTGATACGATCAAGAACCCTTGGGTCCTCCGTCACTTGGATGATACGT 968

  scaffold105|s     310753 TCATCAAGGAGACATCCAACCTCTGCATGTTGTTGATCATCAATGCCTCT 310802
                             i  i       i            ii i  i  v   i   v  v   
C rnd-5_family-        967 TCGTCGAGGAGACGTCCAACCTCTGCGCGCTGCTGTTCACCAAAGCGTCT 918

  scaffold105|s     310803 TGGGAT-------TATTTTG--AGTTGTGAGCTTAC------AAGGACAA 310837
                           ?  v  -------    i  --i         vi  ------  i? i i
C rnd-5_family-        917 NGGCATATTGCTCTATTCTGTAGGTTGTGAGCGCACGNTAATAAANATAG 868

  scaffold105|s     310838 GACAACATGCATCACATAAT-GTGAC---------------CGGGC-CAC 310870
                                v   -  -    i  -     ---------------    i- i 
C rnd-5_family-        867 GACAAGATG-AT-ACATGATTGTGACTCCGGTGCAAGTTNACGGGTTCGC 820

  scaffold105|s     310871 AGCTTGAGTGAAACTAGGAGAAGACTGACTTGTGTTTGAATTAATGGGAC 310920
                           ivv   v  i    v  i  v vi  vv  i  v   i   i -i     
C rnd-5_family-        819 GTGTTGCGTAAAACAAGAAGCATGCTTTCTCGTTTTTAAATCA-CGGGAC 771

  scaffold105|s     310921 TGAAAC-AACAAGAAAAATCTAACTGGTTGACAAATCAAGAACAGTTTGA 310969
                                 -          --iv   v v         ?  v          
C rnd-5_family-        770 TGAAACGAACAAGAAAA--TGAACAGTTTGACAAATNAATAACAGTTTGA 723

  scaffold105|s     310970 GAAAAGTACCAGTGCAACAAATAAATGATTTTAAGGGAATAATATCAATG 311019
                                   ?    vii            i     ?i        v  i v
C rnd-5_family-        722 GAAAAGTANCAGTTTGACAAATAAATGACTTTAANAGAATAATAACAGTT 673

  scaffold105|s     311020 TGGCAGAATAATAACAGCTTTCTTTGTAGGAATAGTTTTTGTT-AAATCA 311068
                             i              v   ? vi           v i    -   vv 
C rnd-5_family-        672 TGACAGAATAATAACAGATTTNTACGTAGGAATAGTATCTGTTAAAAAGA 623

  scaffold105|s     311069 AATCACTTTTTGATAGAATAACAACAGATTA 311099
                              v  vv     i       i     v   
C rnd-5_family-        622 AATAACAGTTTGACAGAATAATAACAGTTTA 592

Matrix = 20p39g.matrix
Kimura (with divCpGMod) = 23.09
Transitions / transversions = 1.15 (85/74)
Gap_init rate = 0.03 (24 / 708), avg. gap size = 3.38 (81 / 24)

362 27.06 5.80 4.43 scaffold105|size642510 310881 311259 (330926) C rnd-5_family-2974#Unknown (364) 710 327 m_b1226s001i51 3848

  scaffold105|s     310881 AAACTAGGAGAAGACTGACTTGTGTTTGAATTAATGGGACTGAAACAACA 310930
                               v  i   v ii vv  ii v        vi            i   
C rnd-5_family-        710 AAACGAGAAGATGGTTTTCTCATTTTTGAATTTGTGGGACTGAAACGACA 661

  scaffold105|s     310931 AGAAAAAT--CTAACTGGTTGACAAATCAAGAAC-AGTTTGA-----GAA 310972
                                 i --v    v v         v  v   - i   v -----   
C rnd-5_family-        660 AGAAAAGTAAATAACAGTTTGACAAATAAATAACGAATTTCACGTAGGAA 611

  scaffold105|s     310973 AAGTACCAGTGCAACAAATAAATGAT--TTTAAGGGAATAATATCAATGT 311020
                           vi i i vv --- v        i i--  ii v ? ?v    v  v   
C rnd-5_family-        610 TGGCATCTTT---AGAAATAAATAACAGTTCGACGNANGAATAGCATTGT 564

  scaffold105|s     311021 GGCAG-AAT-AATAACAGCTTTCTTTGTAGGAATAGTTTTTGTTAAATCA 311068
                           --i  -   -        i  vvivvi  --  i  --  i vii   --
C rnd-5_family-        563 --TAGAAATAAATAACAGTTTGACAAATA--AACAG--TTCGACGAAT-- 522

  scaffold105|s     311069 AATCACTTTTTGATAGAATAACAACAGATTACATGAAGTGCACAAGTTTG 311118
                              v  vvv    i       i          v     v iv i v v v
C rnd-5_family-        521 AATAACAGATTGACAGAATAATAACAGATTACCTGAAGGGTCCGATTGTC 472

  scaffold105|s     311119 AATGCTTTGTATAGTGTTAAATCATATTT------AGGGTAAATATGGTA 311162
                           i    v   v  v iviv i    v    ------v i  vv?  iv   
C rnd-5_family-        471 GATGCGTTGAATCGCTCGAGATCAAATTTTTTACACGAGTCCNTACTGTA 422

  scaffold105|s     311163 TCAAACT-TGTCAAACAATTGCTAAACATATCTAGAGTTCA-TTCTGATG 311210
                             v ?? - v    ?  vvv        i   v v iv i -     -- 
C rnd-5_family-        421 TCTANNTATCTCAANCATGAGCTAAACACATCAACAAATTATTTCTG--G 374

  scaffold105|s     311211 CGGTCAGCATGTTGTGAATAAAGT-TGATGTCAAT-TTTGCTGGTATGTG 311258
                             ---    vvi       i    -   -i     -     i    i i 
C rnd-5_family-        373 CG---AGCAGTCTGTGAATGAAGTCTGA-ATCAATATTTGCCGGTACGCG 328

  scaffold105|s     311259 T 311259
                            
C rnd-5_family-        327 T 327

Matrix = 20p39g.matrix
Kimura (with divCpGMod) = 30.35
Transitions / transversions = 0.78 (43/55)
Gap_init rate = 0.07 (28 / 378), avg. gap size = 1.39 (39 / 28)


506 29.89 9.72 1.28 scaffold105|size642510 312930 313217 (328968) scaffold312|size187761_(dbseq-nr_665)_[13588,18807]#LTR 374 685 (4535) m_b1226s001i52 3849

  scaffold105|s     312930 GAACATC--TCCACCATGAGCAAA-AAAATGGAATCATTCTTGAAACAAC 312976
                             i    --  ii      i i  -     i   vvv  v iv       
  scaffold312|s        374 GAGCATCGCTCTGCCATGAACGAACAAAATAGAAAACTTGTCTAAACAAC 423

  scaffold105|s     312977 GCCACATTT-CCTTTCCTCAGA-TGATGAGATAAAGAAAAATGACATAAG 313024
                           v    v   -i   vi    i -ii v   i ii       i     i  
  scaffold312|s        424 TCCACTTTTATCTTGTCTCAAAACAAAGAGGTGGAGAAAAACGACATGAG 473

  scaffold105|s     313025 GTAAAAATCTCAAAAAGGCCTCTGATTTAATTCATCTTTCCAAACTGT-- 313072
                                  v   i    -i    v i vi   i    i  viiivi   --
  scaffold312|s        474 GTAAAAAGCTCGAAAA-ACCTCGGGTACAATCCATCCTTATGGCTTGTCT 522

  scaffold105|s     313073 --------GTAAGTAGAAAAGGTTTAACA-------AGATATCTGCATAT 313107
                           --------      i    ivvi     i-------    v     i   
  scaffold312|s        523 TCACTGGGGTAAGTGGAAAGTTCTTAACGCTACAACAGATCTCTGCGTAT 572

  scaffold105|s     313108 -TTAATACACTTGGTGTATGCTTTGGGTTAAG----AATGATATCATGAT 313152
                           -    v  iiv    vvii  i iiv   iv ----   iv i i iv  
  scaffold312|s        573 GTTAAGACGTGTGGTTGGCGCCTCACGTTGTGTTGTAATACTGTTACCAT 622

  scaffold105|s     313153 TGTCACATGTTGAGATCAATAGTGTAAG-GACCATCCATTCTTACTCTCA 313201
                                ivv  iiv  v        vi  -   ii  vi   i     i  
  scaffold312|s        623 TGTCATTGGTCATGAACAATAGTGAGAGAGACTGTCGGTTCCTACTCCCA 672

  scaffold105|s     313202 ACTTCTTTAGTTGGAC 313217
                                i---       
  scaffold312|s        673 ACTTCC---GTTGGAC 685

Matrix = 20p39g.matrix
Kimura (with divCpGMod) = 35.04
Transitions / transversions = 1.74 (54/31)
Gap_init rate = 0.05 (14 / 287), avg. gap size = 2.29 (32 / 14)


502 24.82 5.99 6.36 scaffold105|size642510 313504 313787 (328398) scaffold171|size496807_(dbseq-nr_295)_[215868,222163]#LTR/Gypsy 5975 6257 (39) m_b1226s001i53 3850

  scaffold105|s     313504 AAAACTCCCCAGTAAGGAATAATCATAAACTCCCAAGTGAGAAGAAATCG 313553
                                    v       i  v   v i v          ivi   ii  v
  scaffold171|s       5975 AAAACTCCCAAGTAAGGGATCATCCTGACCTCCCAAGTGGTGAGAGGTCC 6024

  scaffold105|s     313554 TTGCA--TTGACAAAGATTCATATCTTTGGATCTTTGTTCTGACAAGAGA 313601
                            vi  --   ---   i i        i      v  ---i   i  i  
  scaffold171|s       6025 TAACAGGTTG---AAGGTCCATATCTTCGGATCTATG---CGACGAGGGA 6068

  scaffold105|s     313602 ACA--CTCCCAAGACAACCA----CCTTGAGAAATATACGAACATACCAA 313645
                              --  vi  ii   v   ----  i  i --- i  --         i
  scaffold171|s       6069 ACATGCTGTCAGAACATCCATGTTCCCTGGG---TGTA--AACATACCAG 6113

  scaffold105|s     313646 TTCTGTGTAG-AATCTACATAGTTTCA----GTTTTGGACACAAGGGATT 313690
                           vv        -  i     i  vv   ----i   i v-----v      
  scaffold171|s       6114 AACTGTGTAGAAACCTACACAGAATCATATTATTTCGT-----TGGGATT 6158

  scaffold105|s     313691 GTACTGTAC-TTGTGTCCTTATTT-TGCTAGTATAAACTGTAACCAATAA 313738
                              i  -  - ivii    i    - v  -v i     vv   vii    
  scaffold171|s       6159 GTATTG-ACATCCCATCCTCATTTGTTCT-TTGTAAACACTAAATGATAA 6206

  scaffold105|s     313739 GCACACAAATAATCATCAGCAAGAA--CCAAAACCAATTTACCTACAAAA 313786
                             v       v i     v   v  -- i v   vvv    i    i   
  scaffold171|s       6207 GCTCACAAATTACCATCATCAACAAATCTATAACACCTTTATCTACGAAA 6256

  scaffold105|s     313787 T 313787
                            
  scaffold171|s       6257 T 6257

Matrix = 20p39g.matrix
Kimura (with divCpGMod) = 27.90
Transitions / transversions = 1.20 (36/30)
Gap_init rate = 0.09 (26 / 283), avg. gap size = 1.35 (35 / 26)

361 26.61 8.05 6.42 scaffold105|size642510 313563 313823 (328362) scaffold174|size478105_(dbseq-nr_126)_[352692,359006]#LTR/Gypsy 151 415 (5900) m_b1226s001i54 3850

  scaffold105|s     313563 CAAAGATTCATATCTTTGGAT--CTTTG-TTCTGACAAGAGAACACTCCC 313609
                                  i             -- vi  -ii   v ---       i i 
  scaffold174|s        151 CAAAGATCCATATCTTTGGATGGCACTGCCCCTGTC---AGAACACCCTC 197

  scaffold105|s     313610 AAGACAACCACCTTGAGAAATATACGAACATACCAATTCTGTGTAG-AAT 313658
                             i-----------     ivi  vi         iv iv      -  i
  scaffold174|s        198 AAA-----------GAGAAGGGTAGAAACATACCAGATTGGTGTAGAAAC 236

  scaffold105|s     313659 CTACATA----------GTTTCAGTTTTGGACACAAGGGATTGTACTGTA 313698
                                i ----------     iv   v   iiv         i i  iv
  scaffold174|s        237 CTACACAAAATCACATTGTTTCGTTTTAGGATGAAAGGGATTGCATTGCC 286

  scaffold105|s     313699 CTTGTGTCCTTATTTTGCTAG-TATAAACTGTAACCAATAAGCACACAAA 313747
                              vii   vi -    i  i- i   viii   v        v     v
  scaffold174|s        287 CTTCCATCCACA-TTTGTTAATTGTAATTCATAAACAATAAGCTCACAAT 335

  scaffold105|s     313748 TAA---TCATCAGCAAGAACCAAAACCA-ATTTACCTACAAAATACA-AC 313792
                            v ---      i  --  i v v i  -v    i     v    vi- i
  scaffold174|s        336 TTACTTTCATCAACA--AATCTATATCACCTTTATCTACATAATAGGTAT 383

  scaffold105|s     313793 TAAATATTTCTAT-TTTAAATGGTATAGGTCA 313823
                            v i     i   - ii   i  iv       
  scaffold174|s        384 TTAGTATTTTTATCTCCAAACGGCTTAGGTCA 415

Matrix = 20p39g.matrix
Kimura (with divCpGMod) = 32.68
Transitions / transversions = 1.71 (41/24)
Gap_init rate = 0.10 (26 / 260), avg. gap size = 1.46 (38 / 26)


232 16.66 1.82 1.82 scaffold105|size642510 314602 314656 (327529) C rnd-2_family-88#Unknown (34) 975 921 m_b1226s001i55 3851

  scaffold105|s     314602 AACTCAAGATTTTT-CAAAGTCTTAGTTGTATTTGAAATGGAACTACCTT 314650
                             v           -    i             v    iv  i i-    
C rnd-2_family-        975 AAATCAAGATTTTTTCAAAATCTTAGTTGTATTGGAAACTGAGCC-CCTT 927

  scaffold105|s     314651 TGCTCC 314656
                            v  i 
C rnd-2_family-        926 TTCTTC 921

Matrix = 20p39g.matrix
Kimura (with divCpGMod) = 19.01
Transitions / transversions = 1.25 (5/4)
Gap_init rate = 0.04 (2 / 54), avg. gap size = 1.00 (2 / 2)

279 16.40 0.00 1.64 scaffold105|size642510 314611 314672 (327513) C rnd-1_family-117#Unknown (0) 62 2 m_b1226s001i56 3851

  scaffold105|s     314611 TTTTTCAAAGTCTTAGTTGTATTTGAAATGGAACTACCTTTGCTCCTCCT 314660
                                    i             v    iv  i i? i   -     i  
C rnd-1_family-         62 TTTTTCAAAATCTTAGTTGTATTGGAAACTGAGCCNCTTTT-CTCCTTCT 14

  scaffold105|s     314661 CCTCTTTCTCCT 314672
                           i   i       
C rnd-1_family-         13 TCTCCTTCTCCT 2

Matrix = 20p39g.matrix
Kimura (with divCpGMod) = 19.56
Transitions / transversions = 4.00 (8/2)
Gap_init rate = 0.02 (1 / 61), avg. gap size = 1.00 (1 / 1)


69 11.76 0.00 0.00 scaffold105|size642510 314673 314777 (327408) (CCT)n#Simple_repeat 1 105 (0) m_b1226s252i1 3852

  scaffold105|s     314673 CCTCCTCCTCTTCCTCCTCTTCCTCCTCTTCCTCCTCTTCCTCCTCTTCC 314722
                                     i        i        i        i        i   
  (CCT)n#Simple          1 CCTCCTCCTCCTCCTCCTCCTCCTCCTCCTCCTCCTCCTCCTCCTCCTCC 50

  scaffold105|s     314723 TCCTCCTCCTCCTCCTCCTCCTCCTCCTCCTCTTCTTCTTCTTCTTCTTC 314772
                                                           i  i  i  i  i  i  
  (CCT)n#Simple         51 TCCTCCTCCTCCTCCTCCTCCTCCTCCTCCTCCTCCTCCTCCTCCTCCTC 100

  scaffold105|s     314773 CTCCT 314777
                                
  (CCT)n#Simple        101 CTCCT 105

Matrix = Unknown
Transitions / transversions = 1.00 (11/0)
Gap_init rate = 0.00 (0 / 104), avg. gap size = 0.0 (0 / 0)


449 22.25 6.07 7.58 scaffold105|size642510 314783 314996 (327189) rnd-5_family-3853#Unknown 27 237 (117) m_b1226s001i57 3853

  scaffold105|s     314783 CCCTTAGTGAGACAG-TTTTTCAGCATTGA-CAATTACAGGTACTTCAAT 314830
                             ?ii          -       v?v    - i --       ---- i 
  rnd-5_family-         27 CCNCCAGTGAGACAGTTTTTTCACNTTTGACCGA--ACAGGTA----AGT 70

  scaffold105|s     314831 GATGT--------ATGCAT--AAGCATATAATTACATGTAAATCATTCAT 314870
                              ii--------      --    ---       v      --  --- 
  rnd-5_family-         71 GATACATTNTAAGATGCATTGAAGC---TAATTACCTGTAAA--AT---T 112

  scaffold105|s     314871 TTTTTGGTTTGATGTTAATGGGTGTCCATAATTTTTTGATGTCTGCTTAC 314920
                                ?iv    i  vv      ivi i?i  v       i ?       
  rnd-5_family-        113 TTTTTNAGTTGACGTACATGGGTAGTCGNGATGTTTTGATATNTGCTTAC 162

  scaffold105|s     314921 TTTTAACATTAAATTTTATTTCCAAAATAGGCGTGTTCACA-AGTGAGAT 314969
                           i ?   v   iv  iv ?  i --    i? i ii   i i-i     i?
  rnd-5_family-        163 CTNTAAAATTGTATCGTNTTCC--AAATGNGTGCATTCGCGTGGTGAGGN 210

  scaffold105|s     314970 GCACACTTTCACTGACCAAGCTTAGAC 314996
                             i i vi     ii i      i   
  rnd-5_family-        211 GCGCGCGCTCACTAGCTAAGCTTGGAC 237

Matrix = 20p39g.matrix
Kimura (with divCpGMod) = 23.12
Transitions / transversions = 2.67 (32/12)
Gap_init rate = 0.10 (21 / 213), avg. gap size = 1.38 (29 / 21)

597 24.59 0.53 2.17 scaffold105|size642510 314789 314975 (327210) rnd-1_family-26#Unknown 1 184 (140) m_b1226s001i58 3853

  scaffold105|s     314789 GTGAGACAG-TTTTTCAGCATTGACAATTACAGGTACTTCAATGATGTAT 314837
                                    -       viv  vi v  v           v ii--   v
  rnd-1_family-          1 GTGAGACAGTTTTTTCACTTTTTGCCATAACAGGTACTTCCACA--GTAA 48

  scaffold105|s     314838 GCATAAGCATATAATTACATGTAAATCATTCATTTTTTGGTTTGATGTTA 314887
                             v?    iv i--    v       v   v      i  v    i  vv
  rnd-1_family-         49 GCTNAAGCGAAC--TTACCTGTAAATAATTAATTTTTCGGGTTGACGTAC 96

  scaffold105|s     314888 ATGGGTGTCCATAATTTTTTGATGTCTGCTTACTTTTAACATTAAATTTT 314937
                                 ivi   v  v       v    i    i     v    v  i  
  rnd-1_family-         97 ATGGGTAGTCATCATGTTTTGATCTCTGTTTACCTTTAAAATTATATCTT 146

  scaffold105|s     314938 ATTTCCAAAATAGGCGTGTTCACAAGTGAGATGCACAC 314975
                                v     i    i    i iv i   ii  i i 
  rnd-1_family-        147 ATTTCAAAAATGGGCGCGTTCGCGTGCGAGGCGCGCGC 184

Matrix = 20p39g.matrix
Kimura (with divCpGMod) = 22.97
Transitions / transversions = 0.96 (22/23)
Gap_init rate = 0.03 (5 / 186), avg. gap size = 1.00 (5 / 5)


285 10.00 0.00 0.00 scaffold105|size642510 315018 315057 (327128) rnd-5_family-3853#Unknown 313 352 (2) m_b1226s001i59 3854

  scaffold105|s     315018 TTTTCTTGCTCACTGCAAAAAATCATGCAGCAGCTGCTAG 315057
                                     ii            v      i        
  rnd-5_family-        313 TTTTCTTGCTTGCTGCAAAAAATCTTGCAGCGGCTGCTAG 352

Matrix = 20p39g.matrix
Kimura (with divCpGMod) = 8.25
Transitions / transversions = 3.00 (3/1)
Gap_init rate = 0.00 (0 / 39), avg. gap size = 0.0 (0 / 0)


252 20.37 3.70 0.00 scaffold105|size642510 315021 315074 (327111) C rnd-1_family-72#Unknown (685) 201 146 m_b1226s001i60 3855

  scaffold105|s     315021 TCTTGCTCACTGCAAAAAATCATGCAGCAGCTGCTAGAAGTTTCA--AAA 315068
                              v    i  i         v      i      i v i  i  --i  
C rnd-1_family-        201 TCTAGCTCGCTACAAAAAATCTTGCAGCGGCTGCTGGTAATTCCATGGAA 152

  scaffold105|s     315069 AGTAGT 315074
                           i     
C rnd-1_family-        151 GGTAGT 146

Matrix = 20p39g.matrix
Kimura (with divCpGMod) = 19.73
Transitions / transversions = 2.67 (8/3)
Gap_init rate = 0.02 (1 / 53), avg. gap size = 2.00 (2 / 1)


291 28.42 1.65 14.91 scaffold105|size642510 315313 315494 (326691) genome_8_12320#DNA 713 873 (384) m_b1226s001i61 3856

  scaffold105|s     315313 ATCTATTGAGGGTCTCCTGATGCA-GATCGCAATGTTCCTGAGTGGTAGT 315361
                             v      v  vv       v  -      i    ii --------i  
  genome_8_1232        713 ATATATTGATGGAGTCCTGATTCAAGATCGCGATGTCTC--------GGT 754

  scaffold105|s     315362 GATGGGGCAATCATC--CATTGAAAAATGTCTTCTCACCCCTCTGTCATG 315409
                               i   i      -- i   i ---  i  -     i v ii v i  
  genome_8_1232        755 GATGAGGCGATCATCACCGTTGGA---TGCCT-CTCACTCGTTCGACGTG 800

  scaffold105|s     315410 AATTCTTGATTGTGACACTGCTGTAACAAAATCCATGCAGCACCTCAAAG 315459
                                   v   -i iv i  i  ii iivi ---   ii -------- 
  genome_8_1232        801 AATTCTTGCTTG-AATTCCGCCGTGGCGGTGT---TGCGAC--------G 838

  scaffold105|s     315460 AATAGTTACATCCGGCAAAGTGTGCTTGACGTAGT 315494
                             ivi i     ivi   i v   i          
  genome_8_1232        839 AACCATCACATCTCACAAGGGGTGTTTGACGTAGT 873

Matrix = 20p39g.matrix
Kimura (with divCpGMod) = 26.87
Transitions / transversions = 2.38 (31/13)
Gap_init rate = 0.14 (26 / 181), avg. gap size = 1.04 (27 / 26)


328 17.65 2.94 0.00 scaffold105|size642510 315597 315664 (326521) genome_8_12320#DNA 892 961 (296) m_b1226s001i62 3857

  scaffold105|s     315597 CACAAACAGGAGGTTCAAAGTTGAAAGGACAAACAAGTTGTG--GTGGGA 315644
                            i i       i    i                iv vv  i --    v 
  genome_8_1232        892 CGCGAACAGGAAGTTCGAAGTTGAAAGGACAAATCACGTGCGATGTGGCA 941

  scaffold105|s     315645 AATCATCATCATCAGATTGA 315664
                                  i    v       
  genome_8_1232        942 AATCATCGTCATGAGATTGA 961

Matrix = 20p39g.matrix
Kimura (with divCpGMod) = 11.93
Transitions / transversions = 1.40 (7/5)
Gap_init rate = 0.01 (1 / 67), avg. gap size = 2.00 (2 / 1)


1155 18.84 2.85 1.76 scaffold105|size642510 315939 316219 (325966) genome_8_12320#DNA 955 1238 (19) m_b1226s001i63 3858

  scaffold105|s     315939 AGATGGAGGTTTGATGGGGTTGAAAAGAAC-AGGGGACAACAAAAGATAA 315987
                               v    i v       i-  v  i   -       i  v   v   v
  genome_8_1232        955 AGATTGAGGCTAGATGGGGC-GACAAAAACGAGGGGACGACCAAATATAT 1003

  scaffold105|s     315988 CAGTGGATAGAAATTGTGGGCAACAGCACAATTTTAGAGAAAAA-----T 316032
                           i        i    v v    v   i v ii v--  iv     ----- 
  genome_8_1232       1004 TAGTGGATAAAAATGGGGGGCTACAACCCGGTG--AGGCAAAAAAATGCT 1051

  scaffold105|s     316033 CTAAGGTAGGAATTCAGTACTCCTTATGACTTACGAGGAACCATCTAATT 316082
                              v  v            iii i  iv    i    v   i   v    
  genome_8_1232       1052 CTACGGGAGGAATTCAGTATCTCCTACCACTTGCGAGCAACTATCAAATT 1101

  scaffold105|s     316083 TGTTAAGTTACTAACAAATTTGATCAAATTTGTTGGTTGAACA-TTTATA 316131
                                    i                        i       i-   v  
  genome_8_1232       1102 TGTTAAGTTGCTAACAAATTTGATCAAATTTGTTAGTTGAACGTTTTTTA 1151

  scaffold105|s     316132 TATTTGTTAGTTGACTTCGCCAGACTGGTGACATT-TGAAGAAAAAAAGA 316180
                                       v        i   i     i   - vv  --ii i   
  genome_8_1232       1152 TATTTGTTAGTTCACTTCGCCGGACCGGTGATATTCTCTAG--GGAGAGA 1199

  scaffold105|s     316181 TAAAATGACTAACAAATTTGCGGTCGGTTGCTCACAAAT 316219
                                              ivi  i        i     
  genome_8_1232       1200 TAAAATGACTAACAAATTTAAAGTTGGTTGCTCGCAAAT 1238

Matrix = 20p39g.matrix
Kimura (with divCpGMod) = 18.82
Transitions / transversions = 1.36 (30/22)
Gap_init rate = 0.03 (9 / 280), avg. gap size = 1.44 (13 / 9)


2742 9.49 0.00 0.00 scaffold105|size642510 316222 316611 (325574) genome_3_19411#DNA 3 392 (0) m_b1226s001i64 3859

  scaffold105|s     316222 GACAGCTAGAAACAATAGGAGCATTATGTATCCTAGAGGTATCATGATAC 316271
                              i    v v            i                          
  genome_3_1941          3 GACGGCTATATACAATAGGAGCACTATGTATCCTAGAGGTATCATGATAC 52

  scaffold105|s     316272 TCAGCCGACCAGACAGTGGATTCCAAAAAACTGATTTCGAGTAAATTAAA 316321
                           i      i                      v                   
  genome_3_1941         53 CCAGCCGGCCAGACAGTGGATTCCAAAAAAATGATTTCGAGTAAATTAAA 102

  scaffold105|s     316322 AAAAGAATTTTGGAGTGAATGAAGGAACTCTATTGTAGTACTGTAGAAAT 316371
                                          ii  i    v                        i
  genome_3_1941        103 AAAAGAATTTTGGAGCAAACGAAGTAACTCTATTGTAGTACTGTAGAAAC 152

  scaffold105|s     316372 ATACCTATTTTCTACAAGAATGAACAGATCGGATCATCCCCATCAGTATC 316421
                                v                  ii         i i  v   v ivvi
  genome_3_1941        153 ATACCAATTTTCTACAAGAATGAATGGATCGGATCGTTCCGATCTGCTGT 202

  scaffold105|s     316422 ATTCAACCGACAATAACTCGCGAAAGACTGTTCAAACGAACATAATAAGA 316471
                                  i            i               i     v       
  genome_3_1941        203 ATTCAACTGACAATAACTCGTGAAAGACTGTTCAAATGAACAAAATAAGA 252

  scaffold105|s     316472 ACACCGTTCGAAAGCTCGGAAAAAGATCTTTCGATCGATCCAAGGTTCTA 316521
                                                                  vi      v  
  genome_3_1941        253 ACACCGTTCGAAAGCTCGGAAAAAGATCTTTCGATCGATGTAAGGTTGTA 302

  scaffold105|s     316522 AGTATTTTTTACTCCAACTGTGACATCATTTTTGTCCGTCACATGGATGA 316571
                            i                      i       i          i   i  
  genome_3_1941        303 AATATTTTTTACTCCAACTGTGACGTCATTTTCGTCCGTCACACGGACGA 352

  scaffold105|s     316572 CAGACAGAGCAGGAGTGCTCCTTTTGTATTTAGCTGTCTT 316611
                           v                                 i     
  genome_3_1941        353 AAGACAGAGCAGGAGTGCTCCTTTTGTATTTAGCCGTCTT 392

Matrix = 20p39g.matrix
Kimura (with divCpGMod) = 8.09
Transitions / transversions = 1.85 (24/13)
Gap_init rate = 0.00 (0 / 389), avg. gap size = 0.0 (0 / 0)


293 17.24 1.72 0.00 scaffold105|size642510 316714 316771 (325414) C rnd-5_family-664#Unknown (2454) 59 1 m_b1226s001i65 3860

  scaffold105|s     316714 GTCATTCGGGGGCTGATAAATACA-TTTATGCCAGATAACTTGATGTCAT 316762
                                  i      v       i - ?  i i   i i      i  v  
C rnd-5_family-         59 GTCATTCAGGGGCTTATAAATATAATNTACGTCAGGTGACTTGACGTAAT 10

  scaffold105|s     316763 TTTTGTGCA 316771
                                 i  
C rnd-5_family-          9 TTTTGTACA 1

Matrix = 20p39g.matrix
Kimura (with divCpGMod) = 16.38
Transitions / transversions = 4.00 (8/2)
Gap_init rate = 0.02 (1 / 57), avg. gap size = 1.00 (1 / 1)


227 14.58 2.08 0.00 scaffold105|size642510 316783 316830 (325355) C genome_8_432#DNA (877) 57 9 m_b1226s001i66 3861

  scaffold105|s     316783 ATATTTCAAGAGTTGGCGATTTGTATAACCCAAAA-TCTTTTGGGTTCA 316830
                                 iv i            ivv v        -             
C genome_8_432#         57 ATATTTTTAAAGTTGGCGATTTAATTTACCCAAAATTCTTTTGGGTTCA 9

Matrix = 20p39g.matrix
Kimura (with divCpGMod) = 16.24
Transitions / transversions = 0.75 (3/4)
Gap_init rate = 0.02 (1 / 47), avg. gap size = 1.00 (1 / 1)


1315 24.80 7.88 2.07 scaffold105|size642510 319795 320251 (321934) rnd-1_family-444#Unknown 162 644 (257) m_b1226s001i67 3862

  scaffold105|s     319795 TCATGTCCGAAAACCTCGAACACTCAAGCATTTTTTGACTAACTGAAGAG 319844
                               i    i       v -      ivv ivi  i  i v   i  i  
  rnd-1_family-        162 TCATATCCGGAAACCTCTA-CACTCAGTAACACTTCGATTCACTAAAAAG 210

  scaffold105|s     319845 GTGGATCATCTTCTTGTGGTGGAGCTTGACATCAAACGATCAGCATTTGA 319894
                                  v     vi        i  ? ? ii i          ii i  
  rnd-1_family-        211 GTGGATCCTCTTCACGTGGTGGAACTNGNCGCCGAACGATCAGCGCTCGA 260

  scaffold105|s     319895 TTAATGAAAGTGATAAACCACCCATTCTTACGGCTGACAGAGCTCCTTGC 319944
                            viv              v       ----v   i   i v  i   i i
  rnd-1_family-        261 TAGCTGAAAGTGATAAACAACCCATT----GGGCCGACGGTGCCCCTCGT 306

  scaffold105|s     319945 CCTGCTGCCTTGCATTTCTTGGATGCCAAGAGATAGAGGTAAGTAAATAG 319994
                               v i        i     i     i    --      i      v  
  rnd-1_family-        307 CCTGATACCTTGCATCTCTTGAATGCCGAGAG--AGAGGTGAGTAAAAAG 354

  scaffold105|s     319995 AACCAGGACTTTGACATGAAATCTA--ATGTACTGATGACCTGGTGGGAC 320042
                             -ii      i  v   i  i  i--i    v   i  vvv iiiv   
  rnd-1_family-        355 AA-TGGGACTTCGAAATGGAACCTGTTGTGTAATGACGAGAGGACACGAC 403

  scaffold105|s     320043 GATGT-TTGGGATA-GTTGTTAATGAGTAGGAAGAAAAGATTGAAAGAAA 320090
                           i    -  i   v -  --  i i    v    v    v vvv i     
  rnd-1_family-        404 AATGTGTTAGGAGATGT--TTGACGAGTTGGAATAAAATAAGCAGAGAAA 451

  scaffold105|s     320091 TTAAACTCAGGCAAATGC-TCTGCAGGTTTGATATGAATCG--------T 320131
                           i? v     v i   v  - i  v i ivv  i vv    i-------- 
  rnd-1_family-        452 CNACACTCACGTAAAAGCTTTTGAAAGCGAGACAATAATCAACTGGTACT 501

  scaffold105|s     320132 TTTTT----------ATAATAGTGGT-----GGTGCT--------GTGAG 320158
                            i   ----------i ii  i    -----    v --------   ii
  rnd-1_family-        502 TCTTTGACGGGGATGGTGGTAATGGTATGAAGGTGATTGGCGGTGGTGGA 551

  scaffold105|s     320159 CCACAGTGATCTCCTTGCACTTTTTCAAGTTCCTCAGCAACGTCATTGTG 320208
                               ?  ii   i     i       v        iv    iv   v   
  rnd-1_family-        552 CCACNGTAGTCTTCTTGCGCTTTTTCCAGTTCCTCGTCAACAACATGGTG 601

  scaffold105|s     320209 GTGTACTGATGGTAGTTCTGGAGATTGTCGAAATTGAAAATTA 320251
                               ii   i  vi                i  v         
  rnd-1_family-        602 GTGTGTTGACGGAGGTTCTGGAGATTGTCGGAAATGAAAATTA 644

Matrix = 20p39g.matrix
Kimura (with divCpGMod) = 25.82
Transitions / transversions = 1.64 (69/42)
Gap_init rate = 0.04 (18 / 456), avg. gap size = 2.56 (46 / 18)


408 20.88 8.71 9.86 scaffold105|size642510 320271 320557 (321628) C rnd-3_family-180#Unknown (12) 448 165 m_b1226s001i68 3863

  scaffold105|s     320271 TTTTGAAGC--GCAAAAATGA-GAAAAATCATTCTCAGGTGCAACTGCAC 320317
                                v   --    i ?v  -         v?     ------      
C rnd-3_family-        448 TTTTGCAGCAGGCAAGANAGAAGAAAAATCAANCTCAG------CTGCAC 405

  scaffold105|s     320318 CATAAGGTTTGTAC----TGTTGAAG-TTTTTTGATTGCCTAAGTCTCGT 320362
                              ---    ?   ----     i  -    i                i 
C rnd-3_family-        404 CAT---GTTTNTACATCATGTTGGAGGTTTTCTGATTGCCTAAGTCTCAT 358

  scaffold105|s     320363 TCATTTAAACATTTAAACATAGGAAGCATAAGAAG-TTTATACTCAGAAA 320411
                             i-   -------     v         --    -    v v i i   
C rnd-3_family-        357 TCG-TTA-------AAACAGAGGAAGCAT--GAAGTTTTAAAATTAAAAA 318

  scaffold105|s     320412 TTAGGTA----GTG------TGATATGTACCTGGCA-----GTTCCCATA 320446
                           v?i  i ----i  ------  ?  ?     -- i -----   v  i  
C rnd-3_family-        317 ANGGGCATTANATGACTGGTTGNTANGTACC--GTACCTATGTTACCGTA 270

  scaffold105|s     320447 TCACAAGAACAGAGCTAAACTGAGAAACACAAAAATATAACCTTCACTGA 320496
                           iv   ? v iiv?v v            ----i  v    ivv v?   v
C rnd-3_family-        269 CGACANGTATGTNTCGAAACTGAGAAAC----GAAGATAATGGTGNCTGT 224

  scaffold105|s     320497 CAATGTTGTGGCTGCATTGAGCACGTATGGATGGTACACAAGG-ATGTGC 320545
                            -    ii  --  ii       iiv   v   ?v   vvi  -i    i
C rnd-3_family-        223 C-ATGTCATG--TGTGTTGAGCATAAATGCATGNAACAGTGGGCGTGTGT 177

  scaffold105|s     320546 ACCTAATATGCT 320557
                           i   vi ii   
C rnd-3_family-        176 GCCTCGTGCGCT 165

Matrix = 20p39g.matrix
Kimura (with divCpGMod) = 22.25
Transitions / transversions = 1.25 (30/24)
Gap_init rate = 0.13 (37 / 286), avg. gap size = 1.43 (53 / 37)


307 12.70 3.08 3.08 scaffold105|size642510 320638 320702 (321483) rnd-1_family-91#Unknown 4 68 (1) m_b1226s001i69 3864

  scaffold105|s     320638 AAAAGGAGGAGAAGGAGAATGATCGGCTCAGTTTTGAATACAACTAATGT 320687
                            i      i          -- v           iv  i        vi 
  rnd-1_family-          4 AGAAGGAGAAGAAGGAGAA--AACGGCTCAGTTTCCAACACAACTAAGAT 51

  scaffold105|s     320688 TTTG--AAAATCTTGAT 320702
                               --           
  rnd-1_family-         52 TTTGAAAAAATCTTGAT 68

Matrix = 20p39g.matrix
Kimura (with divCpGMod) = 14.06
Transitions / transversions = 1.67 (5/3)
Gap_init rate = 0.05 (3 / 64), avg. gap size = 1.33 (4 / 3)


385 24.37 13.26 2.50 scaffold105|size642510 320703 320883 (321302) rnd-1_family-444#Unknown 645 844 (57) m_b1226s001i70 3862

  scaffold105|s     320703 TGAGGGAAAAATAAAAGGAAAGCGATTTTTGACTTAAGTTTCTTTCCACA 320752
                                 i     i  v i    i   i    v   viv  v        v
  rnd-1_family-        645 TGAGGGGAAAATGAATGAAAAGTGATCTTTGTCTTTGCTTGCTTTCCACT 694

  scaffold105|s     320753 AG--------CGCTTTGGCAATGATTTGACAATCACTGCTAGATCTTTGA 320794
                             --------  v        v    i  vi  v iviviii   ?    
  rnd-1_family-        695 AGCTTTCTCTCGATTTGGCAAGGATTCGAGGATGATGAACGAATCNTTGA 744

  scaffold105|s     320795 CATCAGAATTCTGGGAATC------------AATAATTATTTATTAATTC 320832
                               v        v i   ------------ ? i   - v    i    
  rnd-1_family-        745 CATCCGAATTCTGTGGATCGGATTTGTTCTGANTGATT-TATATTGATTC 793

  scaffold105|s     320833 CTCTAT----CGAATGGCAGATGATACTCTTGAGTTTTTGTGTTTCATGT 320878
                             i i ----    ----    vvv  v     v   iv i iv      
  rnd-1_family-        794 CTTTGTGTTNCGAA----AGATCCAACGCTTGATTTTCGGCGCGTCATGT 839

  scaffold105|s     320879 CATTG 320883
                                
  rnd-1_family-        840 CATTG 844

Matrix = 20p39g.matrix
Kimura (with divCpGMod) = 26.20
Transitions / transversions = 0.95 (21/22)
Gap_init rate = 0.04 (8 / 180), avg. gap size = 3.62 (29 / 8)


31 3.01 0.00 0.00 scaffold105|size642510 321623 321656 (320529) (TTATG)n#Simple_repeat 1 34 (0) c_b1227s251i0 3865

  scaffold105|s     321623 TTATGTTATGTTATGTTAGGTTATGTTATGTTAT 321656
                                             v               
  (TTATG)n#Simp          1 TTATGTTATGTTATGTTATGTTATGTTATGTTAT 34

Matrix = Unknown
Transitions / transversions = 0.00 (0/1)
Gap_init rate = 0.00 (0 / 33), avg. gap size = 0.0 (0 / 0)


505 17.36 0.00 3.06 scaffold105|size642510 322295 322395 (319790) C rnd-4_family-406#Unknown (15) 99 2 m_b1227s001i5 3866

  scaffold105|s     322295 ATTCATTGTTCCTAAGCAGATAAACATTAAAAGAATCCTTTATCTAAAAC 322344
                              i v iii    i i v-    v  --   i         i      i
C rnd-4_family-         99 ATTTAGTACCCCTAGGTAC-TAAAAAT--AAAAAATCCTTTACCTAAAAT 53

  scaffold105|s     322345 ATAAAGGTAAAATCCCAAGAAGCAAGGACTCCCCAGAAGTAGGGCTCCAT 322394
                            v                 ?i               i iv          
C rnd-4_family-         52 AGAAAGGTAAAATCCCAAGNGGCAAGGACTCCCCAGGAAAAGGGCTCCAT 3

  scaffold105|s     322395 T 322395
                            
C rnd-4_family-          2 T 2

Matrix = 20p43g.matrix
Kimura (with divCpGMod) = 20.48
Transitions / transversions = 2.40 (12/5)
Gap_init rate = 0.03 (3 / 100), avg. gap size = 1.00 (3 / 3)


283 18.70 0.00 9.88 scaffold105|size642510 322398 322486 (319699) rnd-1_family-928#Unknown 4 84 (3) m_b1227s001i6 3867

  scaffold105|s     322398 CCCTGGTCCAAAAGGCATGGCCTCCCCAACACAGGAGTCCCCCTACTCGC 322447
                                           vv  v       v         -  v  i i --
  rnd-1_family-          4 CCCTGGTCCAAAAGGCTAGGACTCCCCACCACAGGAGT-CCACTGCCC-- 50

  scaffold105|s     322448 AGAGACATGAGCTCCCCAACACAGAAGTCCATCGCCCCT 322486
                           -----i   i     vv     vii       v      
  rnd-1_family-         51 -----TATGGGCTCCGGAACACCAGAGTCCATAGCCCCT 84

Matrix = 20p43g.matrix
Kimura (with divCpGMod) = 21.29
Transitions / transversions = 0.67 (6/9)
Gap_init rate = 0.09 (8 / 88), avg. gap size = 1.00 (8 / 8)


557 21.81 23.46 1.26 scaffold105|size642510 322421 322680 (319505) scaffold360|size312727_(dbseq-nr_717)_[58593,65069]#LTR/Gypsy 115 431 (6046) m_b1227s001i7 3868

  scaffold105|s     322421 CCCCAA-CACAGGAGTCCCCCTACTCGCAGAGACATGAGCTCCCCAACAC 322469
                                 -i vii      v   - i  -- v i    ii          i
  scaffold360|s        115 CCCCAAGTAGGAGAGTCCACCT-CCCG--GCGGCATGGACTCCCCAACAT 161

  scaffold105|s     322470 AGAAGTCCATCGCCCCTAACA--------------AGG-------GAACA 322498
                           i     i  vvi    v    --------------   -------     
  scaffold360|s        162 GGAAGTTCAGAACCCCAAACAAGAGAACACCCTTGAGGAAGATCTGAACA 211

  scaffold105|s     322499 CCCTTGAGAAGGGTA------------------------------CAATG 322518
                           i i  i         ------------------------------     
  scaffold360|s        212 TCTTTAAGAAGGGTATGAACATACCATATTGTGTAGAAGTCTACACAATG 261

  scaffold105|s     322519 TTCATTTTCAAC---TGGACGGAACAACAGTTCCACTGCCCTTCCATCCT 322565
                           v  i   v  v ---     v i vvi             i         
  scaffold360|s        262 ATCGTTTGCATCGTTTGGACTGGAGTGCAGTTCCACTGCCTTTCCATCCT 311

  scaffold105|s     322566 GACAATTGTACCAAAATAT-GCTCATTACATCAATTCTTCAACATCTGTC 322614
                           v         -i       -      v v   i v     i   i     
  scaffold360|s        312 CACAATTGTA-TAAAATATAGCTCATAAAATCGAATCTTCGACACCTGTC 360

  scaffold105|s     322615 TAAACTAC--AAAAATCTCATTTACTA-TTTTTGCGACCA--AACAGCTC 322659
                           v       -- v  v i iiiv iv  -     i      --vv i    
  scaffold360|s        361 GAAACTACCTATAATTTTTGCGTGATATTTTTTACGACCATTTTCGGCTC 410

  scaffold105|s     322660 AAGTCACTATCTTAAGATAGC 322680
                            i          vv     i 
  scaffold360|s        411 AGGTCACTATCTATAGATAAC 431

Matrix = 20p43g.matrix
Kimura (with divCpGMod) = 23.60
Transitions / transversions = 1.24 (31/25)
Gap_init rate = 0.05 (13 / 259), avg. gap size = 5.00 (65 / 13)

597 21.37 9.80 1.36 scaffold105|size642510 322513 322716 (319469) scaffold322|size364683_(dbseq-nr_703)_[10575,17042]#LTR/Gypsy 258 478 (5990) m_b1227s001i8 3868

  scaffold105|s     322513 ACAATGTTCATTTTCAAC---TGGACGGAACAACAGTTCCACTGCCCTTC 322559
                                    i   v  v ---     v i vvi             i   
  scaffold322|s        258 ACAATGTTCGTTTGCATCGTTTGGACTGGAGTGCAGTTCCACTGCCTTTC 307

  scaffold105|s     322560 CATCCTGACAATTGTACCAAAATAT-GCTCATTACATCAATTCTTCAACA 322608
                                 v     v i -        -      v v           i   
  scaffold322|s        308 CATCCTCACAATAGCA-CAAAATATAGCTCATAAAATCAATTCTTCGACA 356

  scaffold105|s     322609 TCTGTCTAAACTAC--AAAAATCTCATTTACTA-TTTTTGCGACCA--AA 322653
                           i     v       -- v  v i  iiv iv  -     i    v --vv
  scaffold322|s        357 CCTGTCGAAACTACCTATAATTTTCGCGTGATATTTTTTACGACGATTTT 406

  scaffold105|s     322654 CAGCTCAAGTCACTATCTTAAGATAGCGAAATGATCCAA---TCACGCA- 322699
                            i     i          vv     i --v   i v   ---  i    -
  scaffold322|s        407 CGGCTCAGGTCACTATCTATAGATAAC--CATGGTGCAACCTTCGCGCAC 454

  scaffold105|s     322700 -------ACTGACATTCAAGACTT 322716
                           ------- ii     i   iv   
  scaffold322|s        455 CGAAGCCATCGACATCCAAACCTT 478

Matrix = 20p43g.matrix
Kimura (with divCpGMod) = 20.94
Transitions / transversions = 0.95 (21/22)
Gap_init rate = 0.05 (11 / 203), avg. gap size = 2.09 (23 / 11)

675 19.16 4.17 0.57 scaffold105|size642510 322513 322680 (319505) scaffold106|size273814_(dbseq-nr_642)_[52563,59017]#LTR/Gypsy 258 431 (6024) m_b1227s001i9 3868

  scaffold105|s     322513 ACAATGTTCATTTTCAAC---TGGACGGAACAACAGTTCCACTGCCCTTC 322559
                                    i   v  v ---     v i vvi             i   
  scaffold106|s        258 ACAATGTTCGTTTGCATCGTTTGGACTGGAGTGCAGTTCCACTGCCTTTC 307

  scaffold105|s     322560 CATCCTGACAATTGTACCAAAAT-ATGCTCATTACATCAATTCTTCAACA 322608
                                 v         -      - v      v v           i   
  scaffold106|s        308 CATCCTCACAATTGTA-CAAAATAAAGCTCATAAAATCAATTCTTCGACA 356

  scaffold105|s     322609 TCTGTCTAAACTAC--AAAAATCTCATTTACTA-TTTTTGCGACCAAACA 322655
                           i     v       -- v  v i  iiv iv  -     i    v  v i
  scaffold106|s        357 CCTGTCGAAACTACCTATAATTTTCGCGTGATATTTTTTACGACGAATCG 406

  scaffold105|s     322656 GCTCAAGTCACTATCTTAAGATAGC 322680
                                i          vv     i 
  scaffold106|s        407 GCTCAGGTCACTATCTATAGATAAC 431

Matrix = 20p43g.matrix
Kimura (with divCpGMod) = 18.59
Transitions / transversions = 0.78 (14/18)
Gap_init rate = 0.03 (5 / 167), avg. gap size = 1.60 (8 / 5)


2062 11.30 0.00 0.00 scaffold105|size642510 323145 323436 (318749) C genome_8_12029#DNA (0) 292 1 m_b1227s001i10 3869

  scaffold105|s     323145 CTAGGTTGTAAATTTTGATTTTGGTTACTGTCCCAAAAACACAGTAACCA 323194
                                         ii                i               v 
C genome_8_1202        292 CTAGGTTGTAAATTCCGATTTTGGTTACTGTCTCAAAAACACAGTAACGA 243

  scaffold105|s     323195 GTAACCGATCAGAATTACTGCAGTAGTTCCGGTCAGTTCCGGAAATATTA 323244
                                vi i i     v        i  v v  vi     v v       
C genome_8_1202        242 GTAACAAACCGGAATTCCTGCAGTAATTACTGTAGGTTCCTGTAATATTA 193

  scaffold105|s     323245 CGGTAAATTTTTTCAAAATGAGCCTTATTTTGTGATGTCATGGCATCACA 323294
                                      v                            i  ii     
C genome_8_1202        192 CGGTAAATTTTGTCAAAATGAGCCTTATTTTGTGATGTCACGGTGTCACA 143

  scaffold105|s     323295 GTCCTTAAGTATTGAGCAAAGTACTTAAGTAAGTCTTTCTCAGTAATCTT 323344
                           v             vi                v      v          
C genome_8_1202        142 CTCCTTAAGTATTGTACAAAGTACTTAAGTAATTCTTTCACAGTAATCTT 93

  scaffold105|s     323345 GCAATCACAGTAATCAGGTTACTGTCAAAATTAGCAAATATTCCAGAGTA 323394
                             v i           v                v         ii     
C genome_8_1202         92 GCTACCACAGTAATCATGTTACTGTCAAAATTACCAAATATTCTGGAGTA 43

  scaffold105|s     323395 ACGCAGAATTCTGCCGGAATTCCTCTGGAATTTACAACCTAG 323436
                                      i             i                
C genome_8_1202         42 ACGCAGAATTCCGCCGGAATTCCTCCGGAATTTACAACCTAG 1

Matrix = 20p43g.matrix
Kimura (with divCpGMod) = 10.47
Transitions / transversions = 1.06 (17/16)
Gap_init rate = 0.00 (0 / 291), avg. gap size = 0.0 (0 / 0)


537 29.36 5.88 3.98 scaffold105|size642510 323754 324246 (317939) rnd-1_family-1059#Unknown 181 682 (0) m_b1227s001i11 3870

  scaffold105|s     323754 GTCATTCTCAAACATCAAGCACAT--CATTCATGCATCCTGCGCTGATCT 323801
                            i?      i v i      -   --  v   v v  i  i --  - i 
  rnd-1_family-        181 GCNATTCTCGATCGTCAAGC-CATGACAATCAAGAATTCTAC--TG-TTT 226

  scaffold105|s     323802 GA--ATTGCTTTTAACT--AGTAGA-GCAATGATGATAAAA-TAAATTTT 323845
                             --i    v  -  i --     v-?i    v v      - v v    
  rnd-1_family-        227 GATTGTTGCATT-AATTTGAGTAGTTNTAATGCTCATAAAAATTACTTTT 275

  scaffold105|s     323846 TATCTAAAGTTATTATAACGTGGCTATTACTTTTAAGACAGTAGCCTGCC 323895
                               ii v    -----  i v vv i   v v  vv i iv    i  i
  rnd-1_family-        276 TATCCGACGTTA-----ACATCGAAACTACATGTATTATAAGAGCCCGCT 320

  scaffold105|s     323896 ACGAAAGCCTGGCGATACCCAACCTAGAACCTACCAGCTATGTTTC--AT 323943
                           v       vi  v  ii   v v      v i ? -v i ii    --  
  rnd-1_family-        321 TCGAAAGCACGGGGACGCCCTAACTAGAAGCCANC-TCCACATTTCCAAT 369

  scaffold105|s     323944 TCCACTTATATAAAATACATACTACACTGCCTCTTGTTGAAACAAGTGAG 323993
                             v v  ii i  i-  v   vi  i  v     vvvii       ii v
  rnd-1_family-        370 TCGAATTGCACAAG-TAAATAACACGCTTCCTCTGCGCAAAACAAGCAAT 418

  scaffold105|s     323994 AACC--ACCTT-CAC--ACTTCAAGAGATCAACTTATTGGAGACCAGATC 324038
                            v i--i v  -   --  vv i  vi      v    vv- v iv    
  rnd-1_family-        419 ATCTTTGCATTGCACGAACGACGAGCAATCAACATATTCT-GCCTTGATC 467

  scaffold105|s     324039 AAACTGAAGTATGAGAAGCTAGCAAATTGTTGAAAGAAGGGCA--GTAGT 324086
                            ?v v       v vi i v  ii         i    - i  --ii   
  rnd-1_family-        468 ANCCAGAAGTATCACGAACAAGTGAATTGTTGAGAGAA-GACATCACAGT 516

  scaffold105|s     324087 AAAGCAAGA-TAAAGAAA-CAATT--TCCTA-CTTCAT----TTTCTACT 324127
                           vi       -   vv v - vi  --v i  -   ii ----    v  i
  rnd-1_family-        517 CGAGCAAGACTAATCACATCCGTTGAGCTTACCTTTGTCCTATTTCAACC 566

  scaffold105|s     324128 GTTTTGTCCACAAGAAGCTAATGATCTCAAATGACC--CAGCGA-GAACT 324174
                           i  v              i  - ----  vi  -  --  vv  -  v  
  rnd-1_family-        567 ATTGTGTCCACAAGAAGCCAA-G----CACGTG-CCGACATGGACGATCT 610

  scaffold105|s     324175 CCAAGAAAGCATTGCCACACTCAACAACCAAATAACACAACTTCTTCAAG 324224
                             i         ii i vv      i v     i  ivv   i  ivvv 
  rnd-1_family-        611 CCGAGAAAGCATCACTAATCTCAACGAGCAAATGACGGCACTCCTCGCCG 660

  scaffold105|s     324225 CCATCCAACCTCTCTTAGCCGG 324246
                               i     v   i    v  
  rnd-1_family-        661 CCATTCAACCACTCCTAGCAGG 682

Matrix = 20p43g.matrix
Kimura (with divCpGMod) = 32.83
Transitions / transversions = 0.93 (67/72)
Gap_init rate = 0.08 (37 / 492), avg. gap size = 1.32 (49 / 37)


317 24.99 2.97 0.97 scaffold105|size642510 324300 324400 (317785) C rnd-5_family-405#LTR/Copia (5) 602 500 m_b1227s001i12 3871

  scaffold105|s     324300 TTTGCAC-CTTGCCAGGAACCACCAATCCTGACCAACTGA-TGACTACTC 324347
                             i    -? i?  i  v        i  v     ii   -   i  i  
C rnd-5_family-        602 TTCGCACTNTCNCCGGGCACCACCAACCCGGACCAGTTGATTGATTATTC 553

  scaffold105|s     324348 CATAAGAACTTGCCA-AGCACTTAATGAGACTGGAAAGTTCAACCTGATG 324396
                             ivv v  ?v    -   -  vv i  v  i  i  i i   v      
C rnd-5_family-        552 CACTCGTACNGGCCAGAGC-CTGTACGACACCGGGAAATCCAAGCTGATG 504

  scaffold105|s     324397 GGTG 324400
                            i  
C rnd-5_family-        503 GATG 500

Matrix = 20p43g.matrix
Kimura (with divCpGMod) = 26.41
Transitions / transversions = 1.50 (15/10)
Gap_init rate = 0.04 (4 / 100), avg. gap size = 1.00 (4 / 4)


1206 17.18 2.30 13.02 scaffold105|size642510 324419 324766 (317419) scaffold57|size959080_(dbseq-nr_623)_[193678,200055]#LTR/Gypsy 6007 6321 (57) m_b1227s001i13 3872

  scaffold105|s     324419 GTGACATAGGCCAAGAATCTGCCATTTTTAGCACCCTAAGGTGCTAAAAT 324468
                                              v         - i      i   i -    i
  scaffold57|si       6007 GTGACATAGGCCAAGAATCAGCCATTTTT-GTACCCTAGGGTAC-AAAAC 6054

  scaffold105|s     324469 C--AATAGGATCATTCTCAGGACTCCCCAGGT-GAAAAGTCCACTGCCCC 324515
                            --       v           --     i  - i i       -- i  
  scaffold57|si       6055 CTAAATAGGAGCATTCTCAGGA--CCCCAAGTAGGAGAGTCCAC--CTCC 6100

  scaffold105|s     324516 TGATCCAAAAGACATGGACTCCCCATCACAGGAGTCCACTGCCCTGCTCC 324565
                           i ii------ i             v  ii i   i  ------------
  scaffold57|si       6101 CGGC------GGCATGGACTCCCCAACATGGAAGTTCA------------ 6132

  scaffold105|s     324566 TGACCACATGGACTCCCCAACACAGAAGTTCATTGCCCTGAATGAGAGC- 324614
                           --------- i --      -   ii  vv  i -- iv  i i   v -
  scaffold57|si       6133 ---------GAA--CCCCAA-ACAAGAGAACACT--CTGGAGTAAGATCT 6168

  scaffold105|s     324615 --ACAACCTTGAGAAGGGTATAAACATACCAATTTTGTGTAGAAG-CTAA 324661
                           --i  v iv v          i        -  v          i-   v
  scaffold57|si       6169 AAGCATCTATCAGAAGGGTATGAACATACC-ATATTGTGTAGAAACCTAC 6217

  scaffold105|s     324662 ACAATGTTTGTTTGCGTTGTTTGGATTGGAAGTGCAGTTCCACTGCCCTT 324711
                             v   v i      i i             -               i  
  scaffold57|si       6218 ACCATGATCGTTTGCATCGTTTGGATTGGAA-TGCAGTTCCACTGCCTTT 6266

  scaffold105|s     324712 CCATCCTCATGATTGTAGCAAAATAT-GCTCATAAAATCAAATCGTCGAC 324760
                                    ii  v i -        -              v  v     
  scaffold57|si       6267 CCATCCTCACAATAGCA-CAAAATATAGCTCATAAAATCAATTCTTCGAC 6315

  scaffold105|s     324761 CCCTGT 324766
                           v     
  scaffold57|si       6316 ACCTGT 6321

Matrix = 20p43g.matrix
Kimura (with divCpGMod) = 17.95
Transitions / transversions = 1.89 (34/18)
Gap_init rate = 0.13 (46 / 347), avg. gap size = 1.07 (49 / 46)


60823 0.00 0.00 0.00 scaffold105|size642510 324766 331250 (310935) scaffold105|size642510_(dbseq-nr_253)_[325188,331672]#LTR/Gypsy 1 6485 (0) m_b1227s001i14 3873

  scaffold105|s     324766 TGACATGAGCCAAGGATACCTACTGGTACTCCTGACCCTTCCTGGGCCCC 324815
                                                                             
  scaffold105|s          1 TGACATGAGCCAAGGATACCTACTGGTACTCCTGACCCTTCCTGGGCCCC 50

  scaffold105|s     324816 AGAACAGGTCCCATGGGTACAAAGACAAATAGGATTTCTACTAACCAAGG 324865
                                                                             
  scaffold105|s         51 AGAACAGGTCCCATGGGTACAAAGACAAATAGGATTTCTACTAACCAAGG 100

  scaffold105|s     324866 GTAGGATCCCACCAAATAGAAGCAGGACTCATTAACAAGACTATTAAGTC 324915
                                                                             
  scaffold105|s        101 GTAGGATCCCACCAAATAGAAGCAGGACTCATTAACAAGACTATTAAGTC 150

  scaffold105|s     324916 CTGCAGGGCTTATTACTACTCATTGGTAGGATTAAATATACAGCCCATTC 324965
                                                                             
  scaffold105|s        151 CTGCAGGGCTTATTACTACTCATTGGTAGGATTAAATATACAGCCCATTC 200

  scaffold105|s     324966 CAGATTCCACTGGATTCAGGTTGGCATGCAAGAATGCATGTACAGCCCAA 325015
                                                                             
  scaffold105|s        201 CAGATTCCACTGGATTCAGGTTGGCATGCAAGAATGCATGTACAGCCCAA 250

  scaffold105|s     325016 ACCAGGTGCATGTACACCCAGTTTGGCATGCATGAATCCAATAGGATGCA 325065
                                                                             
  scaffold105|s        251 ACCAGGTGCATGTACACCCAGTTTGGCATGCATGAATCCAATAGGATGCA 300

  scaffold105|s     325066 TCAAAATCTAACATCCTCGAATTACATGCAAAATGCATGATAAACTAGAG 325115
                                                                             
  scaffold105|s        301 TCAAAATCTAACATCCTCGAATTACATGCAAAATGCATGATAAACTAGAG 350

  scaffold105|s     325116 AGGACTACCATGAGGCAGTCCTCATTTTCAATCAGTTTTTTAGCTCATAA 325165
                                                                             
  scaffold105|s        351 AGGACTACCATGAGGCAGTCCTCATTTTCAATCAGTTTTTTAGCTCATAA 400

  scaffold105|s     325166 AATTAAATCTTCAGACAACTGGAACATCTTTTCTACTTCGTTTATCTACA 325215
                                                                             
  scaffold105|s        401 AATTAAATCTTCAGACAACTGGAACATCTTTTCTACTTCGTTTATCTACA 450

  scaffold105|s     325216 ACTACTTTTCGATTACTTCCGGCTTAGGTCACTATCGTACGATAGCGAAC 325265
                                                                             
  scaffold105|s        451 ACTACTTTTCGATTACTTCCGGCTTAGGTCACTATCGTACGATAGCGAAC 500

  scaffold105|s     325266 TCGGTAAGTTGCTCGCATCTCAACCACACGAAGGCTCATCCCGACGACCC 325315
                                                                             
  scaffold105|s        501 TCGGTAAGTTGCTCGCATCTCAACCACACGAAGGCTCATCCCGACGACCC 550

  scaffold105|s     325316 ACAGGCGGTCAAACAAAAGCAAGGTCTACCACGCAGAGTACTACGTTCAT 325365
                                                                             
  scaffold105|s        551 ACAGGCGGTCAAACAAAAGCAAGGTCTACCACGCAGAGTACTACGTTCAT 600

  scaffold105|s     325366 TGCACGTCACCGTCGCGAACGATTTTTCTTAGTCCACCAAGGAGTTCCTA 325415
                                                                             
  scaffold105|s        601 TGCACGTCACCGTCGCGAACGATTTTTCTTAGTCCACCAAGGAGTTCCTA 650

  scaffold105|s     325416 CAAGAAGCTCTTCATAGGCACTAGCTTAGGTGAAAAACTCCGAGCCATGT 325465
                                                                             
  scaffold105|s        651 CAAGAAGCTCTTCATAGGCACTAGCTTAGGTGAAAAACTCCGAGCCATGT 700

  scaffold105|s     325466 CCTCCGTGAAAGCGATTCCCGAAGGGCTTAAGTGGGTAGAGTGCGGCGTG 325515
                                                                             
  scaffold105|s        701 CCTCCGTGAAAGCGATTCCCGAAGGGCTTAAGTGGGTAGAGTGCGGCGTG 750

  scaffold105|s     325516 GCGTTGGAGGGAAGAACTCCCCCATACGTTACATTCCTGAGCAGGATCCT 325565
                                                                             
  scaffold105|s        751 GCGTTGGAGGGAAGAACTCCCCCATACGTTACATTCCTGAGCAGGATCCT 800

  scaffold105|s     325566 GTGCAGGATGCCCTCGCGAAGGACAAAAAGACCACCTATTTCAAGCTGAC 325615
                                                                             
  scaffold105|s        801 GTGCAGGATGCCCTCGCGAAGGACAAAAAGACCACCTATTTCAAGCTGAC 850

  scaffold105|s     325616 TCTCCCCAACACGGGAAGCGAGTTGAAGGTGGCAGTATGGGCGTCCGGGA 325665
                                                                             
  scaffold105|s        851 TCTCCCCAACACGGGAAGCGAGTTGAAGGTGGCAGTATGGGCGTCCGGGA 900

  scaffold105|s     325666 CTCCCGAGCAGTTTCTACTGCATGTAAGATCCGCGATTCACGCATGCAAG 325715
                                                                             
  scaffold105|s        901 CTCCCGAGCAGTTTCTACTGCATGTAAGATCCGCGATTCACGCATGCAAG 950

  scaffold105|s     325716 CAAATGGGGCTTGACACGGACTTCGCGGCAGCCGAGAAGGCTGTTGAAAC 325765
                                                                             
  scaffold105|s        951 CAAATGGGGCTTGACACGGACTTCGCGGCAGCCGAGAAGGCTGTTGAAAC 1000

  scaffold105|s     325766 AGCCAAGATCGAGGCTGAACTAGCCAAGCAGGATTACGTCACGGTGCGTA 325815
                                                                             
  scaffold105|s       1001 AGCCAAGATCGAGGCTGAACTAGCCAAGCAGGATTACGTCACGGTGCGTA 1050

  scaffold105|s     325816 ATGCTGAAAAGAAGAAGAAGGGCAATAAACAAGAGGCGCCCGGTACGACT 325865
                                                                             
  scaffold105|s       1051 ATGCTGAAAAGAAGAAGAAGGGCAATAAACAAGAGGCGCCCGGTACGACT 1100

  scaffold105|s     325866 ACCGAGGCTGCATCACCTGCCCTAGTAGAAGCCAAGGCCACGTATGACAA 325915
                                                                             
  scaffold105|s       1101 ACCGAGGCTGCATCACCTGCCCTAGTAGAAGCCAAGGCCACGTATGACAA 1150

  scaffold105|s     325916 GGTCTTGAAAGCTCTAGAAGATGCGGGGCTCGCCGTCGCAGCGGCTGGAG 325965
                                                                             
  scaffold105|s       1151 GGTCTTGAAAGCTCTAGAAGATGCGGGGCTCGCCGTCGCAGCGGCTGGAG 1200

  scaffold105|s     325966 CGAAGCCCTTCGAGCTTTATGGAAACCTCCTCTCCGGCGAGGCACGTCAG 326015
                                                                             
  scaffold105|s       1201 CGAAGCCCTTCGAGCTTTATGGAAACCTCCTCTCCGGCGAGGCACGTCAG 1250

  scaffold105|s     326016 CCCTGGGAGAAGATTATCAAGGCCCAAGTGACTAAAGCTCCTTGGGAAGA 326065
                                                                             
  scaffold105|s       1251 CCCTGGGAGAAGATTATCAAGGCCCAAGTGACTAAAGCTCCTTGGGAAGA 1300

  scaffold105|s     326066 CATCAAGGGAGTACCGCATACGGAGACTCCCACGAAGACTTGGGACTCGT 326115
                                                                             
  scaffold105|s       1301 CATCAAGGGAGTACCGCATACGGAGACTCCCACGAAGACTTGGGACTCGT 1350

  scaffold105|s     326116 TTCACGAGTGCGTCACGTTTCACCTACTGCAGGTGTTCCGTCATGCGCGG 326165
                                                                             
  scaffold105|s       1351 TTCACGAGTGCGTCACGTTTCACCTACTGCAGGTGTTCCGTCATGCGCGG 1400

  scaffold105|s     326166 GCGAGGCCCTCAAGTATTACATCACGAATACGCTAAAAAGCCCAACAGGG 326215
                                                                             
  scaffold105|s       1401 GCGAGGCCCTCAAGTATTACATCACGAATACGCTAAAAAGCCCAACAGGG 1450

  scaffold105|s     326216 TTTCGATTCGTCAGTTTTTTGTCCGAGTTGAACAGCTCAACAGCTACCTC 326265
                                                                             
  scaffold105|s       1451 TTTCGATTCGTCAGTTTTTTGTCCGAGTTGAACAGCTCAACAGCTACCTC 1500

  scaffold105|s     326266 GAGACATTGCCCTGCCTGTATTACAGCCCGAAGGCTAATCAGGCGACCAA 326315
                                                                             
  scaffold105|s       1501 GAGACATTGCCCTGCCTGTATTACAGCCCGAAGGCTAATCAGGCGACCAA 1550

  scaffold105|s     326316 GAAGGTATTGCCTCTTGATGACGCGGACCTTGCCACTCATCTATTGCGCA 326365
                                                                             
  scaffold105|s       1551 GAAGGTATTGCCTCTTGATGACGCGGACCTTGCCACTCATCTATTGCGCA 1600

  scaffold105|s     326366 TGTGTCCAGCCAAGTGGCAAACCCAGTATGACCTCACGGAGAATACCACT 326415
                                                                             
  scaffold105|s       1601 TGTGTCCAGCCAAGTGGCAAACCCAGTATGACCTCACGGAGAATACCACT 1650

  scaffold105|s     326416 CCGGTCAGTACTAGGGCCTTGCTATTGGTCCTAGAGAATATCGAGAACAA 326465
                                                                             
  scaffold105|s       1651 CCGGTCAGTACTAGGGCCTTGCTATTGGTCCTAGAGAATATCGAGAACAA 1700

  scaffold105|s     326466 TGCGGAACTCGATAACAAGCCCGCTAGCACGACCAAGGCAAAAGGGGCTG 326515
                                                                             
  scaffold105|s       1701 TGCGGAACTCGATAACAAGCCCGCTAGCACGACCAAGGCAAAAGGGGCTG 1750

  scaffold105|s     326516 ATACGGAGCGGAAGATGGAGTCGATGGACTCCGCATCCCCAAGAAGCCCA 326565
                                                                             
  scaffold105|s       1751 ATACGGAGCGGAAGATGGAGTCGATGGACTCCGCATCCCCAAGAAGCCCA 1800

  scaffold105|s     326566 AGAAGGTGGGCTGGACCGAAAAGCACTGTGTGCTATGCAAGAAACATGGG 326615
                                                                             
  scaffold105|s       1801 AGAAGGTGGGCTGGACCGAAAAGCACTGTGTGCTATGCAAGAAACATGGG 1850

  scaffold105|s     326616 GGGCCGCACAAAAGTCACAATACGCGTGACTGCCGTCGCTATAACAAGGA 326665
                                                                             
  scaffold105|s       1851 GGGCCGCACAAAAGTCACAATACGCGTGACTGCCGTCGCTATAACAAGGA 1900

  scaffold105|s     326666 CGGTACTCCGATCAAGAAAAATGGGGGCGCAGGTAAGCCCGGTTTAAAGG 326715
                                                                             
  scaffold105|s       1901 CGGTACTCCGATCAAGAAAAATGGGGGCGCAGGTAAGCCCGGTTTAAAGG 1950

  scaffold105|s     326716 AAAGAAAACCGGAGGGCACTAACCGCCCAGATTGTCGGGCGGAGTTGAAG 326765
                                                                             
  scaffold105|s       1951 AAAGAAAACCGGAGGGCACTAACCGCCCAGATTGTCGGGCGGAGTTGAAG 2000

  scaffold105|s     326766 AAAGCTCTCCGCAAAAAGTCTAGTAAGCGCAAGAAACGTCGCGCTAATGA 326815
                                                                             
  scaffold105|s       2001 AAAGCTCTCCGCAAAAAGTCTAGTAAGCGCAAGAAACGTCGCGCTAATGA 2050

  scaffold105|s     326816 CTCGGAAAGTGACAGCGACTCCGGCGACAGTTCGTGAAGGTGCGGGTCGG 326865
                                                                             
  scaffold105|s       2051 CTCGGAAAGTGACAGCGACTCCGGCGACAGTTCGTGAAGGTGCGGGTCGG 2100

  scaffold105|s     326866 ATAGCACTGGGGAATTACGTAGATGTAAGAAAGCGTAAATTAAATACTGC 326915
                                                                             
  scaffold105|s       2101 ATAGCACTGGGGAATTACGTAGATGTAAGAAAGCGTAAATTAAATACTGC 2150

  scaffold105|s     326916 AGTTAACAGTTACACTACCCCCAGTCCGAGCAAAGCTATCCTGACTAATA 326965
                                                                             
  scaffold105|s       2151 AGTTAACAGTTACACTACCCCCAGTCCGAGCAAAGCTATCCTGACTAATA 2200

  scaffold105|s     326966 AAAGTCAAGATTCAAAATCAATTAGATCAACTGTCACGAAAACCAAGATA 327015
                                                                             
  scaffold105|s       2201 AAAGTCAAGATTCAAAATCAATTAGATCAACTGTCACGAAAACCAAGATA 2250

  scaffold105|s     327016 TCAAAAAATCTTGTTCCAAGACAAAAAGCCCGAATTAAAAATTCGAAATA 327065
                                                                             
  scaffold105|s       2251 TCAAAAAATCTTGTTCCAAGACAAAAAGCCCGAATTAAAAATTCGAAATA 2300

  scaffold105|s     327066 AAATGAAGTCAACGACATCATCCAACTCAAAAAAATCTTACGACAAAAAG 327115
                                                                             
  scaffold105|s       2301 AAATGAAGTCAACGACATCATCCAACTCAAAAAAATCTTACGACAAAAAG 2350

  scaffold105|s     327116 TTGTCAGTAATAAAACTCAACATACTGAGGCTACTGTGCACATGCCCAGT 327165
                                                                             
  scaffold105|s       2351 TTGTCAGTAATAAAACTCAACATACTGAGGCTACTGTGCACATGCCCAGT 2400

  scaffold105|s     327166 GTAAATTACAATATTAATCACAAACAGAAAGTGATTACAACAAACACCAA 327215
                                                                             
  scaffold105|s       2401 GTAAATTACAATATTAATCACAAACAGAAAGTGATTACAACAAACACCAA 2450

  scaffold105|s     327216 GGATCGCCTCGGTGTCACGGCGTTAGTTGCCATAATGGAACCAGCGACTG 327265
                                                                             
  scaffold105|s       2451 GGATCGCCTCGGTGTCACGGCGTTAGTTGCCATAATGGAACCAGCGACTG 2500

  scaffold105|s     327266 AAAGTCAATCCGGCAGAGCATACAAACAACCTCTGCGGAGTCGCCCCAGT 327315
                                                                             
  scaffold105|s       2501 AAAGTCAATCCGGCAGAGCATACAAACAACCTCTGCGGAGTCGCCCCAGT 2550

  scaffold105|s     327316 AACAAAATTAAAGTCCTACTGGACTCTGGGTCTGATGGAGACCTTATTTT 327365
                                                                             
  scaffold105|s       2551 AACAAAATTAAAGTCCTACTGGACTCTGGGTCTGATGGAGACCTTATTTT 2600

  scaffold105|s     327366 CCTTCCCAAAGGAAAAGACAAGCCTTTTCCCTACCTGACTAGGCAGGTGC 327415
                                                                             
  scaffold105|s       2601 CCTTCCCAAAGGAAAAGACAAGCCTTTTCCCTACCTGACTAGGCAGGTGC 2650

  scaffold105|s     327416 CAAAGTCTTGGCATACGTCAAATGGGAGCTTCCAGACAACTGGAAGAGGT 327465
                                                                             
  scaffold105|s       2651 CAAAGTCTTGGCATACGTCAAATGGGAGCTTCCAGACAACTGGAAGAGGT 2700

  scaffold105|s     327466 AAGATCAGAGTCAAATTCTTTGAGTACTCCAGTTCCAAGGAGTATCTCCT 327515
                                                                             
  scaffold105|s       2701 AAGATCAGAGTCAAATTCTTTGAGTACTCCAGTTCCAAGGAGTATCTCCT 2750

  scaffold105|s     327516 ACAACCTGACATTGTAGAATACAGGAAGATGACATGATCAAACCAGGGTT 327565
                                                                             
  scaffold105|s       2751 ACAACCTGACATTGTAGAATACAGGAAGATGACATGATCAAACCAGGGTT 2800

  scaffold105|s     327566 TGACCTCATTCTAGGTAGTAATACCGTGAAGGAGTTAGGAATTGTCCTAG 327615
                                                                             
  scaffold105|s       2801 TGACCTCATTCTAGGTAGTAATACCGTGAAGGAGTTAGGAATTGTCCTAG 2850

  scaffold105|s     327616 ACTTTCGGACAAAGGAAATCACAGTAGATGACATCTCACTGCCAATGAGA 327665
                                                                             
  scaffold105|s       2851 ACTTTCGGACAAAGGAAATCACAGTAGATGACATCTCACTGCCAATGAGA 2900

  scaffold105|s     327666 GACATCAACAAATTAAAGACAAGAGCTACTGTGGAAAAAGCTTGGACTAT 327715
                                                                             
  scaffold105|s       2901 GACATCAACAAATTAAAGACAAGAGCTACTGTGGAAAAAGCTTGGACTAT 2950

  scaffold105|s     327716 GAACAATAGCATCTACCAAGAGACATCCAAGGAACCACAGAGCACTCTGG 327765
                                                                             
  scaffold105|s       2951 GAACAATAGCATCTACCAAGAGACATCCAAGGAACCACAGAGCACTCTGG 3000

  scaffold105|s     327766 AGGCAACAAAACGCCTCATAAAAATACTAGACGCTAAGTATGAAAAAGCG 327815
                                                                             
  scaffold105|s       3001 AGGCAACAAAACGCCTCATAAAAATACTAGACGCTAAGTATGAAAAAGCG 3050

  scaffold105|s     327816 GATCTCAGGGCAATTGTCAGAGACAACTGCACTCACCTAAGTGGCCCAGA 327865
                                                                             
  scaffold105|s       3051 GATCTCAGGGCAATTGTCAGAGACAACTGCACTCACCTAAGTGGCCCAGA 3100

  scaffold105|s     327866 ACAAGCAAGGTTACTGGAGCTCCTACAAGAGTTTGAGGAGTTATTTAGTG 327915
                                                                             
  scaffold105|s       3101 ACAAGCAAGGTTACTGGAGCTCCTACAAGAGTTTGAGGAGTTATTTAGTG 3150

  scaffold105|s     327916 GGAAACTAGGTGACTGGGATTGTAAGCCGGTCTCCCTCCAGCTAAGGGAC 327965
                                                                             
  scaffold105|s       3151 GGAAACTAGGTGACTGGGATTGTAAGCCGGTCTCCCTCCAGCTAAGGGAC 3200

  scaffold105|s     327966 GGAGCACAGCCATACCATGGCAGGCCTTTTCCCATACCCAAGAAGCACAT 328015
                                                                             
  scaffold105|s       3201 GGAGCACAGCCATACCATGGCAGGCCTTTTCCCATACCCAAGAAGCACAT 3250

  scaffold105|s     328016 AGAAATAACAAAAAGAGAGGTACAACGACTATGTGACTTAGGGGTACTCA 328065
                                                                             
  scaffold105|s       3251 AGAAATAACAAAAAGAGAGGTACAACGACTATGTGACTTAGGGGTACTCA 3300

  scaffold105|s     328066 AATGGCAAGATGATTCTGAATGGGCATCACCCACATTCATCATACCCAAG 328115
                                                                             
  scaffold105|s       3301 AATGGCAAGATGATTCTGAATGGGCATCACCCACATTCATCATACCCAAG 3350

  scaffold105|s     328116 AAAGACAACACCGTACGGGTTGTTAGCGATTTTAGGGAAGTAAATAAGCG 328165
                                                                             
  scaffold105|s       3351 AAAGACAACACCGTACGGGTTGTTAGCGATTTTAGGGAAGTAAATAAGCG 3400

  scaffold105|s     328166 GATAGTGAGAAAACCGTTTCCTATTCCCAAAATCAGCACTGTTCTACAAG 328215
                                                                             
  scaffold105|s       3401 GATAGTGAGAAAACCGTTTCCTATTCCCAAAATCAGCACTGTTCTACAAG 3450

  scaffold105|s     328216 AACTTGAAGGCTTTACATATGCCACAGCCCTTGACCTAAATATGGGCTAT 328265
                                                                             
  scaffold105|s       3451 AACTTGAAGGCTTTACATATGCCACAGCCCTTGACCTAAATATGGGCTAT 3500

  scaffold105|s     328266 TATACCATTAGATTGGATCCAGATCGTCCAAAATATGCACCATTATCTTT 328315
                                                                             
  scaffold105|s       3501 TATACCATTAGATTGGATCCAGATCGTCCAAAATATGCACCATTATCTTT 3550

  scaffold105|s     328316 CCATGGGGTAAGTACTCTTACCTGCGGTTACCAATGGGCGTTGCATGTTC 328365
                                                                             
  scaffold105|s       3551 CCATGGGGTAAGTACTCTTACCTGCGGTTACCAATGGGCGTTGCATGTTC 3600

  scaffold105|s     328366 TCCGACATCTTCCAGGCTAAGATGTCTGAGCTAATGGCAACCCTTGAGTT 328415
                                                                             
  scaffold105|s       3601 TCCGACATCTTCCAGGCTAAGATGTCTGAGCTAATGGCAACCCTTGAGTT 3650

  scaffold105|s     328416 CGTGCGAACTTATCTTGATGATTTACTATGCATCAGCAAGGGAAACCTAG 328465
                                                                             
  scaffold105|s       3651 CGTGCGAACTTATCTTGATGATTTACTATGCATCAGCAAGGGAAACCTAG 3700

  scaffold105|s     328466 AAGATCACCTTACTAAACTCAGAAGGGTCTTCATTAGGTTGCGAGACGCA 328515
                                                                             
  scaffold105|s       3701 AAGATCACCTTACTAAACTCAGAAGGGTCTTCATTAGGTTGCGAGACGCA 3750

  scaffold105|s     328516 GGCTTGACCGTCAATGCGCGCAAGTCGTCTTTCTGTGCCATGGAGACAGA 328565
                                                                             
  scaffold105|s       3751 GGCTTGACCGTCAATGCGCGCAAGTCGTCTTTCTGTGCCATGGAGACAGA 3800

  scaffold105|s     328566 ATACCTAGGATATGTATTATCCAGAGATGGTATAAAACCACAACCAAAAA 328615
                                                                             
  scaffold105|s       3801 ATACCTAGGATATGTATTATCCAGAGATGGTATAAAACCACAACCAAAAA 3850

  scaffold105|s     328616 GGTACAGGCAATCCTCGCATTAACACCGCCTCAAAATGTTAAACAGCTCC 328665
                                                                             
  scaffold105|s       3851 GGTACAGGCAATCCTCGCATTAACACCGCCTCAAAATGTTAAACAGCTCC 3900

  scaffold105|s     328666 GTGGGTTTCTAGGCATGGTCCAGTACTACAGAGACATTTGGGCGAGACGC 328715
                                                                             
  scaffold105|s       3901 GTGGGTTTCTAGGCATGGTCCAGTACTACAGAGACATTTGGGCGAGACGC 3950

  scaffold105|s     328716 AGTGAAATACTTGCACCATTAACCAACTTAGTTGGTGAGTGTGGACACAC 328765
                                                                             
  scaffold105|s       3951 AGTGAAATACTTGCACCATTAACCAACTTAGTTGGTGAGTGTGGACACAC 4000

  scaffold105|s     328766 CAAAGTCACAAGGGCTAACAAAACCAAGAAAAAGCCGTGGCATTGGGATG 328815
                                                                             
  scaffold105|s       4001 CAAAGTCACAAGGGCTAACAAAACCAAGAAAAAGCCGTGGCATTGGGATG 4050

  scaffold105|s     328816 ACATCCATCAGCAAGCATTCGACACTGTAAAGGCAACGATCGCTCGCGAT 328865
                                                                             
  scaffold105|s       4051 ACATCCATCAGCAAGCATTCGACACTGTAAAGGCAACGATCGCTCGCGAT 4100

  scaffold105|s     328866 GTTACCTTGGCCTACCCTGACTATTCCCAGGGATTTGAGATTTACACAGA 328915
                                                                             
  scaffold105|s       4101 GTTACCTTGGCCTACCCTGACTATTCCCAGGGATTTGAGATTTACACAGA 4150

  scaffold105|s     328916 TAGTTCAAAATTTCAATTGGGCGCTGTGATTACTCAAAACAACAGGCGCT 328965
                                                                             
  scaffold105|s       4151 TAGTTCAAAATTTCAATTGGGCGCTGTGATTACTCAAAACAACAGGCGCT 4200

  scaffold105|s     328966 GGCGTTCTTCAGTAGGAAACTGAGTCAGGCGCAGCAAAAATATAGCGTGA 329015
                                                                             
  scaffold105|s       4201 GGCGTTCTTCAGTAGGAAACTGAGTCAGGCGCAGCAAAAATATAGCGTGA 4250

  scaffold105|s     329016 CCGAACAGGAACTACTGGCCATAGTAGAAACACTAAAAGAGTTCAAAGGC 329065
                                                                             
  scaffold105|s       4251 CCGAACAGGAACTACTGGCCATAGTAGAAACACTAAAAGAGTTCAAAGGC 4300

  scaffold105|s     329066 ATGCTTTGGGGACAACAGATTACGGTCTACACTGACCACAAAAATCTAAT 329115
                                                                             
  scaffold105|s       4301 ATGCTTTGGGGACAACAGATTACGGTCTACACTGACCACAAAAATCTAAT 4350

  scaffold105|s     329116 GCAGGATGCTCTAGGTCTGACCTCTGATCGAGTGTATCGCTGGAGATTAC 329165
                                                                             
  scaffold105|s       4351 GCAGGATGCTCTAGGTCTGACCTCTGATCGAGTGTATCGCTGGAGATTAC 4400

  scaffold105|s     329166 TCTTAGAAGAGTATGGCCCCACCATCGTGTATATCAAAGGCATCCACAAC 329215
                                                                             
  scaffold105|s       4401 TCTTAGAAGAGTATGGCCCCACCATCGTGTATATCAAAGGCATCCACAAC 4450

  scaffold105|s     329216 ACCGTTGCGGACGCCATCTCACGACTGGACTATGGACCCGTCCCAGATGA 329265
                                                                             
  scaffold105|s       4451 ACCGTTGCGGACGCCATCTCACGACTGGACTATGGACCCGTCCCAGATGA 4500

  scaffold105|s     329266 CAGGTCAACCTGGATGACTTTAAGCCCAGTGTTGGTGCTACCACAACACC 329315
                                                                             
  scaffold105|s       4501 CAGGTCAACCTGGATGACTTTAAGCCCAGTGTTGGTGCTACCACAACACC 4550

  scaffold105|s     329316 TCACAGCCAGAAACATCCTAGCATCCACCCAGGAATCCATGAACCAGGTG 329365
                                                                             
  scaffold105|s       4551 TCACAGCCAGAAACATCCTAGCATCCACCCAGGAATCCATGAACCAGGTG 4600

  scaffold105|s     329366 TTTGCTAATCGCAAGCGAAGAGGACTCCATCTATCCCCTCACAACCAGAG 329415
                                                                             
  scaffold105|s       4601 TTTGCTAATCGCAAGCGAAGAGGACTCCATCTATCCCCTCACAACCAGAG 4650

  scaffold105|s     329416 AGATAGCGGAGGCACAACAACAAGATGAAAGCCTACTAAACAAAGGCTAC 329465
                                                                             
  scaffold105|s       4651 AGATAGCGGAGGCACAACAACAAGATGAAAGCCTACTAAACAAAGGCTAC 4700

  scaffold105|s     329466 TCAACTCAGTTAGTTGAGAATATTGAAGTACTCTGTAAGGAGGGCAAAAT 329515
                                                                             
  scaffold105|s       4701 TCAACTCAGTTAGTTGAGAATATTGAAGTACTCTGTAAGGAGGGCAAAAT 4750

  scaffold105|s     329516 GGTTATTCCAACAAGCCTCCAACACCGTGCGGTAGCTTGGTTTCACCACT 329565
                                                                             
  scaffold105|s       4751 GGTTATTCCAACAAGCCTCCAACACCGTGCGGTAGCTTGGTTTCACCACT 4800

  scaffold105|s     329566 ACCTACAGCACCCGGGACTAAACGTCTCGAAGAAACTCTTCGTCTGTCGA 329615
                                                                             
  scaffold105|s       4801 ACCTACAGCACCCGGGACTAAACGTCTCGAAGAAACTCTTCGTCTGTCGA 4850

  scaffold105|s     329616 TGTATTGGAAAGGTCTAAGAGCGACAGTCCAATCACACGTCAAAAAGTGT 329665
                                                                             
  scaffold105|s       4851 TGTATTGGAAAGGTCTAAGAGCGACAGTCCAATCACACGTCAAAAAGTGT 4900

  scaffold105|s     329666 CACAGTTGCCAGGTGAACAAACGCAGGCAGATAAAATACGGGAAACTGCC 329715
                                                                             
  scaffold105|s       4901 CACAGTTGCCAGGTGAACAAACGCAGGCAGATAAAATACGGGAAACTGCC 4950

  scaffold105|s     329716 AACAAAACTTGCCATCACCAACCCCTGGGAGGCTCTATGTGTGGACCTTA 329765
                                                                             
  scaffold105|s       4951 AACAAAACTTGCCATCACCAACCCCTGGGAGGCTCTATGTGTGGACCTTA 5000

  scaffold105|s     329766 TAGGACCGTACACCCTCAAGGGCAAGGACAAGACACAAATTGACTTCATG 329815
                                                                             
  scaffold105|s       5001 TAGGACCGTACACCCTCAAGGGCAAGGACAAGACACAAATTGACTTCATG 5050

  scaffold105|s     329816 TGCGTCACAATGATCGATCCTGCAACAAGCTGGTTCGAAATTGTAGAGTT 329865
                                                                             
  scaffold105|s       5051 TGCGTCACAATGATCGATCCTGCAACAAGCTGGTTCGAAATTGTAGAGTT 5100

  scaffold105|s     329866 GCCGGTATCACAGCTCCCGAAGCTTGATATTCCCACGGGTACAAAGGGGC 329915
                                                                             
  scaffold105|s       5101 GCCGGTATCACAGCTCCCGAAGCTTGATATTCCCACGGGTACAAAGGGGC 5150

  scaffold105|s     329916 ACAAGGGCAAAGACACACGTGTCCAAGAACAACAACCCTACTTTGACAAA 329965
                                                                             
  scaffold105|s       5151 ACAAGGGCAAAGACACACGTGTCCAAGAACAACAACCCTACTTTGACAAA 5200

  scaffold105|s     329966 AGCGTCAGCAACAGTAGGTAATTTAGTCAATAGGACCTGGTTTAGCCGTT 330015
                                                                             
  scaffold105|s       5201 AGCGTCAGCAACAGTAGGTAATTTAGTCAATAGGACCTGGTTTAGCCGTT 5250

  scaffold105|s     330016 ACCCACGTAGTCAATACATTATCTACGACAATGGAAGTGAATTTAAACTT 330065
                                                                             
  scaffold105|s       5251 ACCCACGTAGTCAATACATTATCTACGACAATGGAAGTGAATTTAAACTT 5300

  scaffold105|s     330066 CACTTCGAGACCCTCTGTGAATCATATGGTCTGAAGCGTAAGCCAACCAG 330115
                                                                             
  scaffold105|s       5301 CACTTCGAGACCCTCTGTGAATCATATGGTCTGAAGCGTAAGCCAACCAG 5350

  scaffold105|s     330116 TGTCAAAAACCCACAAGCGAGCGCAATACTCGGCGGGTGCATCAAACAAT 330165
                                                                             
  scaffold105|s       5351 TGTCAAAAACCCACAAGCGAGCGCAATACTCGGCGGGTGCATCAAACAAT 5400

  scaffold105|s     330166 CATGGCGATGCTCCGCACAGCTGAATTGGATATGGCCGACACCATCAGCG 330215
                                                                             
  scaffold105|s       5401 CATGGCGATGCTCCGCACAGCTGAATTGGATATGGCCGACACCATCAGCG 5450

  scaffold105|s     330216 AGAGTGACATTGCTGACTTTCTCACAAATGCCGCATGGGCCGTTCGCTCT 330265
                                                                             
  scaffold105|s       5451 AGAGTGACATTGCTGACTTTCTCACAAATGCCGCATGGGCCGTTCGCTCT 5500

  scaffold105|s     330266 ACCTATCACACAGTACTAAAAACTTCGCCAGGTGCAGCTATCTTTGGAAG 330315
                                                                             
  scaffold105|s       5501 ACCTATCACACAGTACTAAAAACTTCGCCAGGTGCAGCTATCTTTGGAAG 5550

  scaffold105|s     330316 GGACATGTTGTTTGACGTCCCCTACATTGCTGACTGGTCTAAAATAGGGG 330365
                                                                             
  scaffold105|s       5551 GGACATGTTGTTTGACGTCCCCTACATTGCTGACTGGTCTAAAATAGGGG 5600

  scaffold105|s     330366 AATATAGACAACGACAAACTGACCGTAACACAAGACGGAGAATGCCTCTC 330415
                                                                             
  scaffold105|s       5601 AATATAGACAACGACAAACTGACCGTAACACAAGACGGAGAATGCCTCTC 5650

  scaffold105|s     330416 GCATAGACTGGGACTACCAGCCCGGTGACAAAGTACTGCTGCGAAAGACG 330465
                                                                             
  scaffold105|s       5651 GCATAGACTGGGACTACCAGCCCGGTGACAAAGTACTGCTGCGAAAGACG 5700

  scaffold105|s     330466 GTATCCTCCGCAAAACAGAGAGCCGGTATGAAAGTGATCCTTGGACTATC 330515
                                                                             
  scaffold105|s       5701 GTATCCTCCGCAAAACAGAGAGCCGGTATGAAAGTGATCCTTGGACTATC 5750

  scaffold105|s     330516 ACGTCAGTTCATACGAATGGCACAATAAGGGTTCAACGCGGAACTAAGTC 330565
                                                                             
  scaffold105|s       5751 ACGTCAGTTCATACGAATGGCACAATAAGGGTTCAACGCGGAACTAAGTC 5800

  scaffold105|s     330566 CGAGCGACTTAACATTAGGAGAGTTACACCATACTTTGAATAAACTAAAA 330615
                                                                             
  scaffold105|s       5801 CGAGCGACTTAACATTAGGAGAGTTACACCATACTTTGAATAAACTAAAA 5850

  scaffold105|s     330616 ATGACTTGTACCTTACCCCCTTCTCCTATCAAGACTTACGCTTCGTCATT 330665
                                                                             
  scaffold105|s       5851 ATGACTTGTACCTTACCCCCTTCTCCTATCAAGACTTACGCTTCGTCATT 5900

  scaffold105|s     330666 GCTACACCATCTTTTTTTCCTCCTCGTGGTTTTCGTTTTTTTTCCTCGAG 330715
                                                                             
  scaffold105|s       5901 GCTACACCATCTTTTTTTCCTCCTCGTGGTTTTCGTTTTTTTTCCTCGAG 5950

  scaffold105|s     330716 AGGTTTTCTTTTTCGTGAGCATTGACACCTTATCGCTCCATTCGTGGGGG 330765
                                                                             
  scaffold105|s       5951 AGGTTTTCTTTTTCGTGAGCATTGACACCTTATCGCTCCATTCGTGGGGG 6000

  scaffold105|s     330766 CGAGTGACATGAGCCAAGGATACCTACTGGTACTCCTGACCCTTCCTGGG 330815
                                                                             
  scaffold105|s       6001 CGAGTGACATGAGCCAAGGATACCTACTGGTACTCCTGACCCTTCCTGGG 6050

  scaffold105|s     330816 CCCCAGAACAGGTCCCATGGGTACAAAGACAAATAGGATTTCTACTAACC 330865
                                                                             
  scaffold105|s       6051 CCCCAGAACAGGTCCCATGGGTACAAAGACAAATAGGATTTCTACTAACC 6100

  scaffold105|s     330866 AAGGGTAGGATCCCACCAAATAGAAGCAGGACTCATTAACAAGACTATTA 330915
                                                                             
  scaffold105|s       6101 AAGGGTAGGATCCCACCAAATAGAAGCAGGACTCATTAACAAGACTATTA 6150

  scaffold105|s     330916 AGTCCTGCAGGGCTTATTACTACTCATTGGTAGGATTAAATATACAGCCC 330965
                                                                             
  scaffold105|s       6151 AGTCCTGCAGGGCTTATTACTACTCATTGGTAGGATTAAATATACAGCCC 6200

  scaffold105|s     330966 ATTCCAGATTCCACTGGATTCAGGTTGGCATGCAAGAATGCATGTACAGC 331015
                                                                             
  scaffold105|s       6201 ATTCCAGATTCCACTGGATTCAGGTTGGCATGCAAGAATGCATGTACAGC 6250

  scaffold105|s     331016 CCAAACCAGGTGCATGTACACCCAGTTTGGCATGCATGAATCCAATAGGA 331065
                                                                             
  scaffold105|s       6251 CCAAACCAGGTGCATGTACACCCAGTTTGGCATGCATGAATCCAATAGGA 6300

  scaffold105|s     331066 TGCATCAAAATCTAACATCCTCGAATTACATGCAAAATGCATGATAAACT 331115
                                                                             
  scaffold105|s       6301 TGCATCAAAATCTAACATCCTCGAATTACATGCAAAATGCATGATAAACT 6350

  scaffold105|s     331116 AGAGAGGACTACCATGAGGCAGTCCTCATTTTCAATCAGTTTTTTAGCTC 331165
                                                                             
  scaffold105|s       6351 AGAGAGGACTACCATGAGGCAGTCCTCATTTTCAATCAGTTTTTTAGCTC 6400

  scaffold105|s     331166 ATAAAATTAAATCTTCAGACAACTGGAACATCTTTTCTACTTCGTTTATC 331215
                                                                             
  scaffold105|s       6401 ATAAAATTAAATCTTCAGACAACTGGAACATCTTTTCTACTTCGTTTATC 6450

  scaffold105|s     331216 TACAACTACTTTTCGATTACTTCCGGCTTAGGTCA 331250
                                                              
  scaffold105|s       6451 TACAACTACTTTTCGATTACTTCCGGCTTAGGTCA 6485

Matrix = 20p43g.matrix
Kimura (with divCpGMod) = 0.00
Transitions / transversions = 1.00 (0/0)
Gap_init rate = 0.00 (0 / 6484), avg. gap size = 0.0 (0 / 0)


431 10.00 0.00 0.00 scaffold105|size642510 331252 331311 (310874) C scaffold133|size826974_(dbseq-nr_519)_[800995,807399]#LTR/Gypsy (311) 6094 6035 m_b1227s001i15 3874

  scaffold105|s     331252 CCTGTCAAAACTACCTATAATTTTCGGGTGATTTTTTTTCCGACAAAACG 331301
                                 i                   v     v      v    i  v  
C scaffold133|s       6094 CCTGTCGAAACTACCTATAATTTTCGCGTGATATTTTTTACGACGAATCG 6045

  scaffold105|s     331302 GCTCAGGTCA 331311
                                     
C scaffold133|s       6044 GCTCAGGTCA 6035

Matrix = 20p43g.matrix
Kimura (with divCpGMod) = 7.39
Transitions / transversions = 0.50 (2/4)
Gap_init rate = 0.00 (0 / 59), avg. gap size = 0.0 (0 / 0)


598 28.62 4.20 1.64 scaffold105|size642510 331306 331543 (310642) C rnd-5_family-405#LTR/Copia (132) 475 232 m_b1227s001i16 3871

  scaffold105|s     331306 AGGTCATG----TGGTGAGATTTCAGGAAATGCTACAAGCAACAAATGAA 331351
                                 i ----    v        i  i     ?       v  i    
C rnd-5_family-        475 AGGTCACGCAAGTGGTTAGATTTCAAGAGATGCTNCAAGCAAGAAGTGAA 426

  scaffold105|s     331352 GTCATGGGTTGGACAAGCCCTGCCCATGGCCATATTGCTTACCTAGTGAA 331401
                           i             i i   v  v  v  vvv i ii      v   ---
C rnd-5_family-        425 ATCATGGGTTGGACGAACCCAGCACAAGGAATTGTCACTTACCAAGT--- 379

  scaffold105|s     331402 TGCCGG--GA---ATG-ATCTCATATTGTACTATAGCCTAATAGACTACA 331445
                           i     --  ---   - i  v  v i v v   i v vi  vvvv   i
C rnd-5_family-        378 CGCCGGACGAGACATGAACCTGATCTCGGAGTATGGACAGATTCCATACG 329

  scaffold105|s     331446 ACAAAGTCAAGACCAAATCCCAGACCATATTGGAGGCATAGAGGGGTTAA 331495
                             i ?v     vi v i  v  i   -  i    ii  iiiv  i iv  
C rnd-5_family-        328 ACGANCTCAAGCTCCAGTCGCAAACC-TACTGGAAACACGATGGAGCAAA 280

  scaffold105|s     331496 CAAACAGAAAAGAGCTGCTTAAAATAAAGAAAGGATGACCAAGTACAT 331543
                           v  i ivv i        vi    i  v  v v      v    i   
C rnd-5_family-        279 GAAGCGTCAGAGAGCTGCACAAAACAACGATATGATGACAAAGTGCAT 232

Matrix = 20p43g.matrix
Kimura (with divCpGMod) = 31.66
Transitions / transversions = 1.03 (34/33)
Gap_init rate = 0.03 (8 / 237), avg. gap size = 1.75 (14 / 8)


760 27.12 5.51 0.00 scaffold105|size642510 331693 331928 (310257) C rnd-1_family-1328#LTR/Copia (38) 789 541 m_b1227s001i17 3875

  scaffold105|s     331693 AAGTGATGAGGGGGCAGATAACAAGGAAAACATTCGTTTTACAGCATACT 331742
                              v i   i  i      i        i     ivv  ii v  v   i
C rnd-1_family-        789 AAGAGGTGAAGGAGCAGATGACAAGGAAGACATTTTGTTCGCCGCTTACC 740

  scaffold105|s     331743 AACATTTCCCCAACATC----------AGTACATGAATCAAAAGAAGGAT 331782
                            i   v i   i  ii ----------             i  i     i
C rnd-1_family-        739 AGCATGTTCCCGACGCCGAATTCAGGAAGTACATGAATCAGAAAAAGGAC 690

  scaffold105|s     331783 GACTACTAAGACAGCATCAACCAGATGTCCAATGTAGATCAAATGACCAT 331832
                                   v    i      iv v   vi     i?  ii v v      
C rnd-1_family-        689 GACTACTACGACAACATCAATGACATGGTCAATGCNGACTACAGGACCAT 640

  scaffold105|s     331833 CATGATCAAAGCTAAGAT-GAGTATAATGTTTTACTGTCAAACAAGGTCA 331881
                                 v  i  i    i-i    ii ii vi ?           i v v
C rnd-1_family-        639 CATGATGAAGGCCAAGACAAAGTACGACATGCTNCTGTCAAACAAAGACC 590

  scaffold105|s     331882 GGCCATTCTCAACACTGCCAGA-GCAAAACAATACTTCATAGTA-TCAA 331928
                               v   vvv  ? iii v  - vii     i vv    ? i -    
C rnd-1_family-        589 GGCCCTTCGGCACNCCATCCGACGAGGAACAACAAGTCATNGCACTCAA 541

Matrix = 20p43g.matrix
Kimura (with divCpGMod) = 31.99
Transitions / transversions = 1.67 (40/24)
Gap_init rate = 0.02 (4 / 235), avg. gap size = 3.25 (13 / 4)


5574 4.82 5.99 0.00 scaffold105|size642510 331985 332669 (309516) C genome_6_9737#DNA (0) 726 1 m_b1227s001i18 3876

  scaffold105|s     331985 TGTTGGGCCCCAAAAAGCTACTGGCCCCATGCTGGAACTGGGACCGACTT 332034
                                                i      i                     
C genome_6_9737        726 TGTTGGGCCCCAAAAAGCTACCGGCCCCGTGCTGGAACTGGGACCGACTT 677

  scaffold105|s     332035 GTTGCCCCATGCTGGAACTGGGACGCCGACAGCCCCATTGTGGCACTGGC 332084
                           v i     i                           i             
C genome_6_9737        676 TTCGCCCCGTGCTGGAACTGGGACGCCGACAGCCCCGTTGTGGCACTGGC 627

  scaffold105|s     332085 CATCAAAACGCGATGTGGTGACAATTTGGGGACATTTCTTGGTTGAAGTA 332134
                                         v       i                           
C genome_6_9737        626 CATCAAAACGCGATCTGGTGACGATTTGGGGACATTTCTTGGTTGAAGTA 577

  scaffold105|s     332135 GAGCCGTAGGAGTACTTGAACGCAAAAATTCTGACAGGCTGTTCTAACAT 332184
                                v         ii                            i    
C genome_6_9737        576 GAGCCTTAGGAGTACCCGAACGCAAAAATTCTGACAGGCTGTTCTGACAT 527

  scaffold105|s     332185 AAGTAGATAGGCCATTGGATCTTTTGCATTCACTTCATTGCCATCACGTG 332234
                                                   i             i           
C genome_6_9737        526 AAGTAGATAGGCCATTGGATCTTTCGCATTCACTTCATCGCCATCACGTG 477

  scaffold105|s     332235 GATCTTTCACATCGTCCAACACACCCAT-CGAACTGCGATCCAACGTAGT 332283
                                   i           i       -                 i   
C genome_6_9737        476 GATCTTTCGCATCGTCCAACGCACCCATCCGAACTGCGATCCAACGCAGT 427

  scaffold105|s     332284 ACTTGAGAATTGCACACCTTCGCCCGCGTTTATTGGCCAACCCAGCACAC 332333
                                                  i       v                  
C genome_6_9737        426 ACTTGAGAATTGCACACCTTCGCTCGCGTTTTTTGGCCAACCCAGCACAC 377

  scaffold105|s     332334 TCGCAACCATATTATTGCCACGGATCGCGCTCACTCCTATTTTTTTTCAA 332383
                                                                ii           
C genome_6_9737        376 TCGCAACCATATTATTGCCACGGATCGCGCTCACTCCCGTTTTTTTTCAA 327

  scaffold105|s     332384 ACTACATACTTATGTACACACACTAGTGCCAATTCGGGAATCCCCAAACT 332433
                                            v                                
C genome_6_9737        326 ACTACATACTTATGTACCCACACTAGTGCCAATTCGGGAATCCCCAAACT 277

  scaffold105|s     332434 GGCACTAGTGTTGGTTTGGGGCGCCCCATGGTGGCTCTAGTGACAGAACA 332483
                                     i                               v       
C genome_6_9737        276 GGCACTAGTGCTGGTTTGGGGCGCCCCATGGTGGCTCTAGTGCCAGAACA 227

  scaffold105|s     332484 GGGCT--------------------AGAAAAAAGT--------------- 332498
                                --------------------          ---------------
C genome_6_9737        226 GGGCTAGTGCAAATTCGGGGTTTCGAGAAAAAAGTCCAGTTCCAGCACGG 177

  scaffold105|s     332499 -----CCAGTTCCAGCACGGGACATGTCAATATCTCATTTTTGGACCCAG 332543
                           -----                                       v     
C genome_6_9737        176 GGCGCCCAGTTCCAGCACGGGACATGTCAATATCTCATTTTTGGTCCCAG 127

  scaffold105|s     332544 TTCTAGCACAGGGTGCCCCATTGTGGAACGGTGCCACAACGGGGCTGTTG 332593
                              i     i   i     i      v                     i 
C genome_6_9737        126 TTCCAGCACGGGGCGCCCCGTTGTGGCACGGTGCCACAACGGGGCTGTCG 77

  scaffold105|s     332594 GCGTCCCAGTTCCAGCACAGGGCGAAAAGTCGGTCCCAGTTCCAGCAAGG 332643
                                             i                            v  
C genome_6_9737         76 GCGTCCCAGTTCCAGCACGGGGCGAAAAGTCGGTCCCAGTTCCAGCACGG 27

  scaffold105|s     332644 GGCCGGTAGCTTTTTGGGGCCCAACA 332669
                                                     
C genome_6_9737         26 GGCCGGTAGCTTTTTGGGGCCCAACA 1

Matrix = 20p43g.matrix
Kimura (with divCpGMod) = 2.62
Transitions / transversions = 2.67 (24/9)
Gap_init rate = 0.01 (4 / 684), avg. gap size = 10.25 (41 / 4)


340 26.70 2.38 4.88 scaffold105|size642510 332670 332795 (309390) C rnd-1_family-542#Unknown (70) 437 315 m_b1227s001i19 3877

  scaffold105|s     332670 TATATACTCTCTCATCTCTAATATGTATTTTCAGCAAAGAATCCAACAGA 332719
                              i    i      v  v     iv v     v ?  -      v   i
C rnd-1_family-        437 TATGTACTTTCTCATGTCAAATATAAAATTTCATCNAA-AATCCACCAGG 389

  scaffold105|s     332720 AAAACCCTTATCTTCAAGATATTGTG---TAAATATAATTATGAGTTGCT 332766
                             iii   i  i  ii     ii   --- vv  i  v  -----  i  
C rnd-1_family-        388 AAGGTCCTCATTTTTGAGATACCGTGATTTTCATGTATTT-----TTACT 344

  scaffold105|s     332767 AGTGTGTGGACTAGTGATGAATTAAAGAC 332795
                               vv           ivi i  i i  
C rnd-1_family-        343 AGTGACTGGACTAGTGACTGACTAGAAAC 315

Matrix = 20p43g.matrix
Kimura (with divCpGMod) = 33.03
Transitions / transversions = 1.67 (20/12)
Gap_init rate = 0.06 (7 / 125), avg. gap size = 1.29 (9 / 7)


334 29.32 5.26 1.27 scaffold105|size642510 332886 333037 (309148) C rnd-1_family-926#Unknown (56) 408 251 m_b1227s001i20 3878

  scaffold105|s     332886 GGACAGTTATTAT--------TGCGGCTTTTCAGTCATTTTGAGGGAAAA 332927
                                  i  i  --------  -   v   iv i i   v?  vi    
C rnd-1_family-        408 GGACAGTCATCATGTANCATATG-GGCATTTTTGCCGTTTGNAGCAAAAA 360

  scaffold105|s     332928 CATGCCCCACAAAAACAATAAGCCATGTCATCACTTCTCCACAATGGAAA 332977
                           vv  v       v viv  vi  i  i  vv v    i?v    iii   
C rnd-1_family-        359 ATTGACCCACAACACTTATTGGCTATATCTACCCTTCCNGACAACAAAAA 310

  scaffold105|s     332978 CACCTCAGAGATGGATTATATTTTATGGTCTGCCAATGAAATAGCCTTGC 333027
                                ii         i  -   v   vv  v       vvv i iv  i
C rnd-1_family-        309 CACCTTGGAGATGGATCAT-TTTGATGCACTCCCAATGACTGAACTGTGT 261

  scaffold105|s     333028 ATCTTGTTTT 333037
                            i ?      
C rnd-1_family-        260 ACCNTGTTTT 251

Matrix = 20p43g.matrix
Kimura (with divCpGMod) = 37.48
Transitions / transversions = 0.91 (21/23)
Gap_init rate = 0.02 (3 / 151), avg. gap size = 3.33 (10 / 3)


270 31.23 4.79 1.32 scaffold105|size642510 333025 333170 (309015) C rnd-1_family-542#Unknown (293) 214 64 m_b1227s001i21 3877

  scaffold105|s     333025 TGCATCTTGTTTTCT-TGCATTCTTTGAA--TTGATTATGGTTTGTACA- 333070
                             iii       i  -  -i  v     i--   -  i      v  vi-
C rnd-1_family-        214 TGTGCCTTGTTTCCTGTG-GTTATTTGAGCGTTG-TTGTGGTTTTTAAGT 167

  scaffold105|s     333071 GGCTTTTAGTCATCTTGAGGG-AAATGGCCACCAAAGACAT--ATGGGAC 333117
                            ii    v iii i  v  vi-    vi  v  v vi    --  iv ii
C rnd-1_family-        166 GATTTTTTGCTGTTTTCAGCATAAATTACCCCCTATAACATGTATATGGT 117

  scaffold105|s     333118 CATTTGTACCCCTCTCAACAACAAAAGCACCCGAGGAATGGATCATTTTT 333167
                              ? i     i   vi             vi iiiiv      i  i  
C rnd-1_family-        116 CATNTATACCCTTCTAGACAACAAAAGCACATGGAAGCTGGATCGTTCTT 67

  scaffold105|s     333168 TAT 333170
                           v  
C rnd-1_family-         66 GAT 64

Matrix = 20p43g.matrix
Kimura (with divCpGMod) = 41.75
Transitions / transversions = 2.00 (30/15)
Gap_init rate = 0.05 (7 / 145), avg. gap size = 1.29 (9 / 7)

253 27.76 0.95 3.92 scaffold105|size642510 333098 333202 (308983) C rnd-1_family-926#Unknown (111) 353 252 m_b1227s001i22 3877

  scaffold105|s     333098 CCACCAAAGACATATGGGACCATTTGTACCCCTCTCAACAACAAAAGCAC 333147
                               --  v  v   v  - i  v v     i  i?i         i   
C rnd-1_family-        353 CCAC--AACACTTATTGG-CTATATCTACCCTTCCNGACAACAAAAACAC 307

  scaffold105|s     333148 CCGAGGAATGGATCATTTTTTATTAAGTTTTGATGGCTG-CCTTTGTGTC 333196
                            ivi ii        -    v  vv v iiii   i   -v  v   ii 
C rnd-1_family-        306 CTTGGAGATGGATCA-TTTTGATGCACTCCCAATGACTGAACTGTGTACC 258

  scaffold105|s     333197 TTGTTT 333202
                           ?     
C rnd-1_family-        257 NTGTTT 252

Matrix = 20p43g.matrix
Kimura (with divCpGMod) = 36.33
Transitions / transversions = 1.33 (16/12)
Gap_init rate = 0.05 (5 / 104), avg. gap size = 1.00 (5 / 5)


473 23.46 2.40 3.01 scaffold105|size642510 333207 333373 (308812) C rnd-1_family-926#Unknown (49) 415 250 m_b1227s001i23 3879

  scaffold105|s     333207 AGGTTTTGGACAGTTATTGTGATTTCTACAG-TATTTTT-TCACTTGTAG 333254
                                         i  ii  vv?iv  ii -i      -i ii   ?  
C rnd-1_family-        415 AGGTTTTGGACAGTCATCATGTANCATATGGGCATTTTTGCCGTTTGNAG 366

  scaffold105|s     333255 GAACATTTTCCCCCGCAAAACTCATTTTGAGCAGTATCAATCCTTCCTGA 333304
                           v  v vv  vv   i   v   i   ---i  vi    v i      ?  
C rnd-1_family-        365 CAAAAAATTGACCCACAACACTTATT---GGCTATATCTACCCTTCCNGA 319

  scaffold105|s     333305 TAACAAAAAT-TCTAGGAGATGGATCATTTTCCATGTTCTAACAATGGCT 333353
                           i        i-i  v                -v   iv  vv     i  
C rnd-1_family-        318 CAACAAAAACACCTTGGAGATGGATCATTTT-GATGCACTCCCAATGACT 270

  scaffold105|s     333354 GAACT-TTTACCCATGTTTTG 333373
                                - v  -  ?       
C rnd-1_family-        269 GAACTGTGTA-CCNTGTTTTG 250

Matrix = 20p43g.matrix
Kimura (with divCpGMod) = 28.44
Transitions / transversions = 1.11 (20/18)
Gap_init rate = 0.05 (9 / 166), avg. gap size = 1.00 (9 / 9)

325 26.73 1.66 6.98 scaffold105|size642510 333329 333509 (308676) C rnd-1_family-926#Unknown (4) 460 289 m_b1227s001i24 3879

  scaffold105|s     333329 CATTTTCCATGTTCTAACAATGGCTGAACTTTTACCCATGTTTTGTGACA 333378
                             i  ii v i      ---  i     -   i  v   v   vv  ?  
C rnd-1_family-        460 CACTTCTCCTATTCTAA---TGACTGAA-TTTCACACATCTTTATTGNCA 415

  scaffold105|s     333379 G--TTTGTCCCCTGATTGTGATTCCTGATTCCTACAGGGATTTTTGTCAT 333426
                            --    ------  iv  v  - v  vv? v  ii  v       i i 
C rnd-1_family-        414 GGTTTTG------GACAGTCAT-CATGTANCATATGGGCATTTTTGCCGT 372

  scaffold105|s     333427 TTCATGGAAAAAATCTCCCCAAAACACATACACGGTTTTGTGTTGCCTTC 333476
                             v?v v       ivv    v     v  i-i  i v i v vv     
C rnd-1_family-        371 TTGNAGCAAAAAATTGACCCACAACACTTAT-TGGCTATATCTACCCTTC 323

  scaffold105|s     333477 TCAACAACAAAAGCA-CTGGGAGATTGATCAGTT 333509
                           i?i         i  -  v      v     v  
C rnd-1_family-        322 CNGACAACAAAAACACCTTGGAGATGGATCATTT 289

Matrix = 20p43g.matrix
Kimura (with divCpGMod) = 33.12
Transitions / transversions = 0.73 (19/26)
Gap_init rate = 0.08 (14 / 180), avg. gap size = 1.07 (15 / 14)


239 23.70 4.95 3.92 scaffold105|size642510 333729 333829 (308356) C rnd-1_family-926#Unknown (110) 354 253 m_b1227s001i25 3880

  scaffold105|s     333729 CCCAAAACACATATTTGGGCTG---CTAGCCCTTCCTGAGGACAAAGGT- 333774
                               v     v    --    i---   -       ?  vi     iii-
C rnd-1_family-        354 CCCACAACACTTATT--GGCTATATCTA-CCCTTCCNGACAACAAAAACA 308

  scaffold105|s     333775 TATGAGATATAGAT-ATTTTGTATATACTGCCAATGACTTCACTTTACAC 333823
                           iv vi  v  i   -      -  ii   v         vv   v ii  
C rnd-1_family-        307 CCTTGGAGATGGATCATTTTG-ATGCACTCCCAATGACTGAACTGTGTAC 259

  scaffold105|s     333824 CATGCT 333829
                            ?  i 
C rnd-1_family-        258 CNTGTT 253

Matrix = 20p43g.matrix
Kimura (with divCpGMod) = 29.73
Transitions / transversions = 1.30 (13/10)
Gap_init rate = 0.07 (7 / 100), avg. gap size = 1.29 (9 / 7)


356 22.31 11.54 0.87 scaffold105|size642510 333886 333989 (308196) rnd-5_family-819#Unknown 548 662 (318) m_b1227s001i26 3881

  scaffold105|s     333886 TGGACAACTGATGCTCATGATTAGTTAGGTGTTGCAG-------GC--CT 333926
                             ii   v          i vi    i   i v    -------  --  
  rnd-5_family-        548 TGAGCAAATGATGCTCATAAACAGTTGGGTATGGCAGTGAAACGGCTACT 597

  scaffold105|s     333927 ACAGCTAGATTTG---TGGACCAGTTGGTAGGAGATGTAACAATAACTTC 333973
                              vi ii     ---   i             v  i  i    -  i  
  rnd-5_family-        598 ACATTTGAATTTGACATGGGCCAGTTGGTAGGACATATAGCAAT-ACCTC 646

  scaffold105|s     333974 TGATAGATAAATAAAT 333989
                           viii        v   
  rnd-5_family-        647 AAGCAGATAAATTAAT 662

Matrix = 20p43g.matrix
Kimura (with divCpGMod) = 27.44
Transitions / transversions = 2.29 (16/7)
Gap_init rate = 0.04 (4 / 103), avg. gap size = 3.25 (13 / 4)


275 13.48 0.00 3.85 scaffold105|size642510 333997 334050 (308135) scaffold7|size730406_(dbseq-nr_160)_[96026,102513]#LTR/Gypsy 1 52 (6436) m_b1227s001i27 3882

  scaffold105|s     333997 TGACATAGACCAAGACTCTGCCTTATTTAGTACCCCTAGGTACTAAAAAT 334046
                                   i      v  v     -   v        i     -    vi
  scaffold7|siz          1 TGACATAGGCCAAGAATCAGCCTT-TTTTGTACCCCTGGGTAC-AAAACC 48

  scaffold105|s     334047 TAAA 334050
                               
  scaffold7|siz         49 TAAA 52

Matrix = 20p43g.matrix
Kimura (with divCpGMod) = 14.86
Transitions / transversions = 0.75 (3/4)
Gap_init rate = 0.04 (2 / 53), avg. gap size = 1.00 (2 / 2)


451 4.92 0.00 3.28 scaffold105|size642510 334006 334068 (308117) C rnd-4_family-406#Unknown (0) 114 54 m_b1227s001i28 3883

  scaffold105|s     334006 CCAAGACTCTGCCTTATTTAGTACCCCTAGGTACTAAAAATTAAAAGAAT 334055
                                 v  i                               --   i   
C rnd-4_family-        114 CCAAGAATCCGCCTTATTTAGTACCCCTAGGTACTAAAAAT--AAAAAAT 67

  scaffold105|s     334056 CCTTTACCTAAAA 334068
                                        
C rnd-4_family-         66 CCTTTACCTAAAA 54

Matrix = 20p43g.matrix
Kimura (with divCpGMod) = 3.53
Transitions / transversions = 2.00 (2/1)
Gap_init rate = 0.03 (2 / 62), avg. gap size = 1.00 (2 / 2)


253 26.27 0.00 2.50 scaffold105|size642510 334209 334290 (307895) rnd-5_family-819#Unknown 828 907 (73) m_b1227s001i29 3881

  scaffold105|s     334209 TTTTTCTTTACTAATTCACAGTGTATTCACCATGGATGGTAGCAAAATGT 334258
                                   v v    -  iiv         i  v     i  -   v   
  rnd-5_family-        828 TTTTTCTTAAGTAAT-CATGCTGTATTCACTATTGATGGCAG-AAATTGT 875

  scaffold105|s     334259 AAATGAGATGTTACACCCTCCTCCTTCTAATG 334290
                           i i   i v   vv i     v iii  v   
  rnd-5_family-        876 GAGTGAAAAGTTTAATCCTCCACTCCCTCATG 907

Matrix = 20p43g.matrix
Kimura (with divCpGMod) = 32.73
Transitions / transversions = 1.10 (11/10)
Gap_init rate = 0.02 (2 / 81), avg. gap size = 1.00 (2 / 2)


231 29.55 3.62 4.38 scaffold105|size642510 334344 334481 (307704) rnd-1_family-347#Unknown 29 165 (910) m_b1227s001i30 3884

  scaffold105|s     334344 GAAATGATGAGTCAATAAACATTTTTCAATAAGGAATTGTTAATGACTTT 334393
                            i      v v    v ii- i   --  i   iv v     v i v   
  rnd-1_family-         29 GGAATGATTATTCAAGAGG-ACTTT--AACAAGATAATGTTATTAAATTT 75

  scaffold105|s     334394 GTTACAATTAGTTCTATGCTAAATTCAT-----GATTGTTGTATAGTTTT 334438
                               v  v  v  i     i v      -----       i i v i v 
  rnd-1_family-         76 GTTAGAAGTATTTTTATGCCATATTCATTAGTTGATTGTTATGTCGCTAT 125

  scaffold105|s     334439 CCTCTTCTGATCCATGCTCTATTCATCACTGATGGCAGCAAAA 334481
                           i  ivv  i  i   iv v i--- vi        vi      
  rnd-1_family-        126 TCTTAACTAATTCATAATGTG---AATACTGATGGAGGCAAAA 165

Matrix = 20p43g.matrix
Kimura (with divCpGMod) = 38.10
Transitions / transversions = 1.05 (20/19)
Gap_init rate = 0.05 (7 / 137), avg. gap size = 1.57 (11 / 7)


766 19.55 0.56 2.86 scaffold105|size642510 334837 335015 (307170) C rnd-5_family-29#Unknown (258) 1559 1385 m_b1227s001i31 3885

  scaffold105|s     334837 CAATTTGTTGTTCAGAAATGACAAACTCATCTACAAATTGCTTTTGT-CT 334885
                            i   vi      ii    v  ii       ?   v v vv v    -  
C rnd-5_family-       1559 CGATTGATTGTTCGAAAATTACGGACTCATCNACACAGTCATATTGTTCT 1510

  scaffold105|s     334886 CATAATGACAGATCTTGATACATTGTTATGTTTTTCTTGAAGAGATACAT 334935
                               v               v    i        v iv   v  i  i  
C rnd-5_family-       1509 CATATTGACAGATCTTGATAAATTGCTATGTTTTGCCGGAACAGGTATAT 1460

  scaffold105|s     334936 ACTTGATTGATGTTTCTGCTGTCTTTTTTTGTTTAAAGAATTGAAAGGAT 334985
                                v   --    i     i   i i---   i  i   v  ?     
C rnd-5_family-       1459 ACTTGTTTG--GTTTTTGCTGCCTTCTC---TTTGAAAAATGGANAGGAT 1415

  scaffold105|s     334986 GACATGCAAGATAAGACAAATGCTCAAATA 335015
                            v    v         v      i      
C rnd-5_family-       1414 GTCATGGAAGATAAGAAAAATGCCCAAATA 1385

Matrix = 20p43g.matrix
Kimura (with divCpGMod) = 20.20
Transitions / transversions = 1.00 (17/17)
Gap_init rate = 0.03 (6 / 178), avg. gap size = 1.00 (6 / 6)


587 23.95 2.07 5.11 scaffold105|size642510 335102 335343 (306842) rnd-3_family-180#Unknown 224 458 (2) m_b1227s001i32 3886

  scaffold105|s     335102 ACACACACCTTACATCTTC-TTTTTCAGTTTCAATATCTACCTCTAATAC 335150
                              v?    v -i      -   i        i ? iv   ? v vi   
  rnd-3_family-        224 ACAGNCACCAT-TATCTTCGTTTCTCAGTTTCGANACATACNTGTCGTAC 272

  scaffold105|s     335151 AGTACAC-TAAGAGAGGTATCTACCAGTCCAGTGCTGCATCGCTAATTAG 335199
                           i   -  -  i viv    i?  ?  i-     vv ?i vi  iv?  --
  rnd-3_family-        273 GGTA-ACATAGGTACGGTACNTANCAA-CCAGTCATNTAATGCCCNTT-- 318

  scaffold105|s     335200 AGATTTTAAATTTAAAGTTTT-TACTTCCTCTGTTTTATCAAATAAAACT 335248
                           ---      v      ii  i- i              v i   i i   
  rnd-3_family-        319 ---TTTTAATTTTAAAACTTCATGCTTCCTCTGTTTTAACGAATGAGACT 365

  scaffold105|s     335249 CTGGCAATCAGAAAGCCTCTGATGACATGTCCAAG-ATGCAACATGCAGC 335297
                           iv            i    ii iivv    v?  i-   ----i      
  rnd-3_family-        366 TAGGCAATCAGAAAACCTCCAACATGATGTANAAACATG----GTGCAGC 411

  scaffold105|s     335298 AAACAATGATGTTTCTTCTATATTTCTTGCTTC-AAAAGTCTTGCAG 335343
                           vi v?v    v        ? v  v i    v -    i        
  rnd-3_family-        412 TGAGNTTGATTTTTCTTCTNTCTTGCCTGCTGCAAAAAATCTTGCAG 458

Matrix = 20p43g.matrix
Kimura (with divCpGMod) = 28.33
Transitions / transversions = 1.29 (31/24)
Gap_init rate = 0.07 (17 / 241), avg. gap size = 1.00 (17 / 17)


234 15.74 0.00 5.88 scaffold105|size642510 335331 335384 (306801) C rnd-1_family-135#Unknown (442) 577 527 m_b1227s001i33 3887

  scaffold105|s     335331 AAAAGTCTTGCAGCTGCTGCTAGTAATGGCTCCAAATGTGAAGGAAAACT 335380
                               i         v      ?     iv  v    -     --  v ii
C rnd-1_family-        577 AAAAATCTTGCAGCGGCTGCTNGTAATACCTACAAA-GTGAA--AACATC 531

  scaffold105|s     335381 ACTT 335384
                               
C rnd-1_family-        530 ACTT 527

Matrix = 20p43g.matrix
Kimura (with divCpGMod) = 18.08
Transitions / transversions = 1.00 (4/4)
Gap_init rate = 0.06 (3 / 53), avg. gap size = 1.00 (3 / 3)


279 14.81 7.41 0.00 scaffold105|size642510 335636 335689 (306496) C rnd-5_family-372#Unknown (1820) 969 912 m_b1227s001i34 3888

  scaffold105|s     335636 TGACAGTGTATAT---GTTGGTGTCAATTTATAAACT-AACCATTATACA 335681
                              i ? i     ---      ii            i-   i      i 
C rnd-5_family-        969 TGATANTATATATTTTGTTGGTACCAATTTATAAACCAAACTATTATATA 920

  scaffold105|s     335682 TACTGGCA 335689
                            i      
C rnd-5_family-        919 TGCTGGCA 912

Matrix = 20p43g.matrix
Kimura (with divCpGMod) = 17.97
Transitions / transversions = 1.00 (8/0)
Gap_init rate = 0.04 (2 / 53), avg. gap size = 2.00 (4 / 2)


591 24.72 2.81 0.00 scaffold105|size642510 335659 335836 (306349) rnd-5_family-372#Unknown 168 350 (2439) m_b1227s001i35 3889

  scaffold105|s     335659 ATTTATAAACTAA-CCATTATACATACTGGCATGTCAATTTAAGAAAAAA 335707
                                 i      -        i           i     vv v   v v
  rnd-5_family-        168 ATTTATGAACTAAACCATTATATATACTGGCATGCCAATTATACAAACAC 217

  scaffold105|s     335708 TTAAAGTTGCTTGTCAGTATTTATAATTGATGTCATTTCATTGGTACCAA 335757
                             v vi v  vi i      vi     v v  iii  v            
  rnd-5_family-        218 TTTATATGGCACGCCAGTATACATAATGGCTGCTGTTACATTGGTACCAA 267

  scaffold105|s     335758 TTTGTATAGGAGGCCATTATATATACTAGTGCATCCAGTATTAATACCAT 335807
                             ?i  v vv  i        vv    i ii             ? iiiv
  rnd-5_family-        268 TTNATAAACTAGACCATTATAATTACTGGCACATCCAGTATTAANATTGG 317

  scaffold105|s     335808 CAGCCCCAATCTTAACACAGGT----CCAATAT 335836
                             iv?     v  v i  v  i----       
  rnd-5_family-        318 CAAGNCCAATATTCATACTGGCACTGCCAATAT 350

Matrix = 20p43g.matrix
Kimura (with divCpGMod) = 30.03
Transitions / transversions = 0.91 (21/23)
Gap_init rate = 0.01 (2 / 177), avg. gap size = 2.50 (5 / 2)


1732 24.06 5.11 7.03 scaffold105|size642510 337515 338180 (304005) scaffold338|size134338_(dbseq-nr_585)_[45646,51733]#LTR/Copia 1 654 (5434) m_b1227s001i36 3890

  scaffold105|s     337515 TGCTGGTATGGTAAGCATGCCCTAC-ATATGTAAGCATCCTTTACCTACC 337563
                                i  v    i - iv v   v-   i     i     i        
  scaffold338|s          1 TGCTGATAAGGTAGG-ACTCACTAGGATACGTAAGTATCCTCTACCTACC 49

  scaffold105|s     337564 TTAACACGTGTTCCACGTGGAACCGTAAACTTGCT-GCAGCAGCAGCCTA 337612
                             vi                     vvv  v   i-              
  scaffold338|s         50 TTTGCACGTGTTCCACGTGGAACCGACCACATGCCAGCAGCAGCAGCCTA 99

  scaffold105|s     337613 AGTGGGAATGACATCAATCCCATGTCATTCACTCACCTATGGCCAACAAT 337662
                           -      iv     v ii  i----------   -  i   v   iii -
  scaffold338|s        100 -GTGGGAGGGACATGAGCCCT----------CTC-CCCATGTCCAGTGA- 136

  scaffold105|s     337663 GACATAGGACAC-------ATAGT------------GGGACTGTCACTTC 337693
                           i  v        -------     ------------i     vv   vvi
  scaffold338|s        137 AACTTAGGACACTGCGACAATAGTCCAATGAGCCTTAGGACTCACACAAT 186

  scaffold105|s     337694 ACTTTATCAATAGATACTTAGCACTCATAAATTTACTAAGTTTGTCGTTA 337743
                              vi  i -----i      vv       -           i       
  scaffold338|s        187 ACTACATTA-----CACTTAGACCTCATAA-TTTACTAAGTTCGTCGTTA 230

  scaffold105|s     337744 ATTGCCAAACTACTAGTAAATGTT-ACTTGATTTTGCACATCT-CTATTG 337791
                            ivvv i  v         v i  -  vi- i v  ii  vv -      
  scaffold338|s        231 ACACACGAAATACTAGTAATTATTCACAC-ACTATGTGCAAGTACTATTG 279

  scaffold105|s     337792 ACAGAACTTAGTAAA-----CAACTTCC-----AACAACCCATCTGCCAT 337831
                                          -----     i  -----    --      -- i 
  scaffold338|s        280 ACAGAACTTAGTAAATTCTTCAACTCCCTCCGTAACA--CCATCT--CGT 325

  scaffold105|s     337832 TACCACATTGCAGAATCAATGAATAATAAACAAATCCACTGTCATTAACT 337881
                               - v  i  ----  vi       --- --- i   -    ii v v
  scaffold338|s        326 TACC-CTTTACA----CATCGAATAAT---C---TTCAC-GTCACCATCG 363

  scaffold105|s     337882 TGTTGACGC-CAAGAAACCATGTCCTCCTTCATCTAAAAGGCACCTGATG 337930
                             i    i -   -----    v v  i i   v  v  i  v  i  i 
  scaffold338|s        364 TGCTGACACTCAA-----CATGGCATCTTCCATATACAAAGCTCCCGACG 408

  scaffold105|s     337931 TTGCATGCATCGCTTGTCAAAATCATCAAAACTGAAGGAATCGATGCCAT 337980
                            i    ---- v      i v      i    i     v  i  iiviv 
  scaffold338|s        409 TCGCAT----CTCTTGTCGACATCATCGAAACCGAAGGCATTGACAATCT 454

  scaffold105|s     337981 CAAAGGCCGCCCTAACTGTCACAAACTCATACATCTAGTAAATCAACTTG 338030
                           ii           i    i         i vv v     v        i 
  scaffold338|s        455 TGAAGGCCGCCCTGACTGCCACAAACTCGTCAAACTAGTCAATCAACTCG 504

  scaffold105|s     338031 CAAATGGTTGCTGCAACATTGACTGTGAATACTCAAGCTACGGCATGTCC 338080
                            i     i  ii       v  i  i  v     i ii  i  v     i
  scaffold338|s        505 CGAATGGCTGTCGCAACATAGATTGCGACTACTCGAATTATGGAATGTCT 554

  scaffold105|s     338081 TGGCTCATATTTCCCCAGGAACTCTACCTCTCGCTCACCTGCGAAAACAT 338130
                              i vi v  i  v  i vv     ivii  i     vv          
  scaffold338|s        555 TGGTTAGTTTTCCCGCAAGCTCTCTATGCTTCACTCACGGGCGAAAACAT 604

  scaffold105|s     338131 CGTTGCACCGCTGCAACCTCCTATCGTTCCAACGTACAACCCTAATGGAA 338180
                              v  i  vv v     i  vv    v   v v     iv v       
  scaffold338|s        605 CGTGGCGCCCATCCAACCCCCACTCGTACCACCCTACAATGCAAATGGAA 654

Matrix = 20p43g.matrix
Kimura (with divCpGMod) = 25.36
Transitions / transversions = 1.16 (80/69)
Gap_init rate = 0.08 (55 / 665), avg. gap size = 1.45 (80 / 55)


2756 15.69 4.77 0.80 scaffold105|size642510 339351 339832 (302353) genome_1_94420-9]2#Unspecified 1 501 (6) m_b1227s001i37 3891

  scaffold105|s     339351 TGCAAGACAGGCAACTTCACCAAAAATTGGTCAACTATTGGCCTAAGTTT 339400
                                            ii          v        i i       v 
  genome_1_9442          1 TGCAAGACAGGCAACTTTGCCAAAAATTGCTCAACTATCGACCTAAGTAT 50

  scaffold105|s     339401 TGACCCTATTGACCATTATTGACAGGATTGAAAAATGCCAAGTATCAACT 339450
                           i        i   i     i   i            ii   i   ii   
  genome_1_9442         51 CGACCCTATCGACTATTATCGACGGGATTGAAAAATATCAAATATTGACT 100

  scaffold105|s     339451 AAACAGTGGATAGTATTGACTCCTGTCAATGAAAAAGTTGATAGATGGTC 339500
                              i   i                     ii              v   i
  genome_1_9442        101 AAATAGTAGATAGTATTGACTCCTGTCAACAAAAAAGTTGATAGAAGGTT 150

  scaffold105|s     339501 AATCTATTGACTTTTTTAGTTGGCATGTCGGCTGTGCGACTCAATTCTAT 339550
                           i                   i i       i     i  v  i  v    
  genome_1_9442        151 GATCTATTGACTTTTTTAGTCGACATGTCGACTGTGTGAGTCGATACTAT 200

  scaffold105|s     339551 TGACTGCCTGGTATTGACCAACTATTGACTATATTAGAAAGCTAGTTGTA 339600
                           i      i  i   i          i   i        v  v  v i   
  genome_1_9442        201 CGACTGCTTGATATCGACCAACTATCGACCATATTAGATAGGTACTCGTA 250

  scaffold105|s     339601 GGTAGTACATACCAACTATCGACCAACTATCGA----------ATGTGCC 339640
                                              i             ---------- ivi i 
  genome_1_9442        251 GGTAGTACATACCAACTATTGACCAACTATCGACGTTTTCATCACTCGTC 300

  scaffold105|s     339641 GATAGTTTGTAGATAGTTGTTGGTTGACATGTTGACAAGAATGGAAATCA 339690
                                  v  vi   ---      i       ii     v  ii   -  
  genome_1_9442        301 GATAGTTGGTCAATA---GTTGGTCGACATGTCAACAAGTATAAAAA-CA 346

  scaffold105|s     339691 AAAGTCGATAGTATAGACAAATGTCAACCAAAAAGTCAATAGAAGGTCAA 339740
                                         v   vvv    i          ii          i 
  genome_1_9442        347 AAAGTCGATAGTATTGACTCCTGTCGACCAAAAAGTTGATAGAAGGTCGA 396

  scaffold105|s     339741 CCTATCGACTCTAGCTGTTGACAAACTATCGAGTACTATTGAC-AAAAAC 339789
                                 i           i   vv     i  v      i   -     v
  genome_1_9442        397 CCTATCAACTCTAGCTGTCGACTTACTATTGACTACTATCGACAAAAAAA 446

  scaffold105|s     339790 AAAACTATTGA------------CAATTGCCAAAAAAATGGCTAAGTTGC 339827
                                      ------------       vi     v    v       
  genome_1_9442        447 AAAACTATTGACCAACTATCAACCAATTGCAGAAAAATTGGCAAAGTTGC 496

  scaffold105|s     339828 ATGTC 339832
                           v    
  genome_1_9442        497 CTGTC 501

Matrix = 20p43g.matrix
Kimura (with divCpGMod) = 13.78
Transitions / transversions = 2.12 (51/24)
Gap_init rate = 0.01 (7 / 481), avg. gap size = 3.86 (27 / 7)


11 24.42 2.22 2.22 scaffold105|size642510 341503 341547 (300638) (GATGAG)n#Simple_repeat 1 45 (0) m_b1227s252i0 3892

  scaffold105|s     341503 GAGGAGGAAGAGGATAAAAATGAGGATG-GTTTAGACGATGATGAT 341547
                             v     v      i ii         - vv -  v     v   
  (GATGAG)n#Sim          1 GATGAGGATGAGGATGAGGATGAGGATGAGGAT-GAGGATGAGGAT 45

Matrix = Unknown
Transitions / transversions = 0.50 (3/6)
Gap_init rate = 0.05 (2 / 44), avg. gap size = 1.00 (2 / 2)


301 23.61 11.71 0.81 scaffold105|size642510 342397 342507 (299678) C rnd-4_family-1505#Unknown (153) 981 859 m_b1227s001i38 3893

  scaffold105|s     342397 CATTATTGTTGGTCCATCTGTCATAC-ATTTTTC-AATAGCAAAGGCTTT 342444
                                i            ii ii  i-  v  v -  i      -     
C rnd-4_family-        981 CATTACTGTTGGTCCATCCATTGTATGATATTACAAACAGCAAA-GCTTT 933

  scaffold105|s     342445 TCGTCTACATGACCAGACAAACA----AAGGATGTGAGGGT--GTTA--G 342486
                             vvi iii      vi   iv ----             v--  v -- 
C rnd-4_family-        932 TCTATTGTGTGACCACGCAAGGAAAGCAAGGATGTGAGGGGAAGTAAAGG 883

  scaffold105|s     342487 TGAACAGCTGAACT---AACATTG 342507
                             vi      ii i---       
C rnd-4_family-        882 TGTGCAGCTGGGCCAAGAACATTG 859

Matrix = 20p43g.matrix
Kimura (with divCpGMod) = 27.93
Transitions / transversions = 1.89 (17/9)
Gap_init rate = 0.06 (7 / 110), avg. gap size = 2.00 (14 / 7)


50 0.00 0.00 0.00 scaffold105|size642510 342525 342569 (299616) (AAAG)n#Simple_repeat 1 45 (0) c_b1227s251i1 3894

  scaffold105|s     342525 AAAGAAAGAAAGAAAGAAAGAAAGAAAGAAAGAAAGAAAGAAAGA 342569
                                                                        
  (AAAG)n#Simpl          1 AAAGAAAGAAAGAAAGAAAGAAAGAAAGAAAGAAAGAAAGAAAGA 45

Matrix = Unknown
Transitions / transversions = 1.00 (0/0)
Gap_init rate = 0.00 (0 / 44), avg. gap size = 0.0 (0 / 0)


10650 22.74 1.39 0.80 scaffold105|size642510 342602 344968 (297217) C scaffold157|size495311_(dbseq-nr_565)_[143998,152670]#LTR/Copia (47) 8626 6246 m_b1227s001i39 3895

  scaffold105|s     342602 AGTTGGTGAAGTAGAAACGATAAACTAATTTGATTGCGAATTGACTGAAA 342651
                             i  iv v       vv     v      -   --   vv   -     
C scaffold157|s       8626 AGCTGAAGTAGTAGAATGGATAATCTAATT-GAT--CGATGTGA-TGAAA 8581

  scaffold105|s     342652 AGTGAAAATTATGATTATTGTTTCTACT-GTAAACTCATGTAACAATCAA 342700
                                           i ivv       - v    v     i        
C scaffold157|s       8580 AGTGAAAATTATGATTGTCTATTCTACTAGAAAACACATGTGACAATCAA 8531

  scaffold105|s     342701 CAAGAAAGCATGTAAAAGCATGTAAAAGCATGTAGGTCT-CCACAAAAGA 342749
                                 vv            vii    -i  v    ii -    i  i v
C scaffold157|s       8530 CAAGAACTCATGTAAAAGCAAACAAAA-TATCTAGGCTTGCCACGAAGGT 8482

  scaffold105|s     342750 GTCTCGTAGAGTAGCGAGACAATGACAGGAATGAAGGAATTTGGACGTCA 342799
                               i i                          ivi     ii ii    
C scaffold157|s       8481 GTCTTGCAGAGTAGCGAGACAATGACAGGAATGGCAGAATTCAGGTGTCA 8432

  scaffold105|s     342800 AACACGTCAGATTCTGAAT-CAGAATTCTGA-TGGAATGAATGGCTTGCC 342847
                            v         --v     -        ii -     iv --------- 
C scaffold157|s       8431 ACCACGTCAGA--ATGAATTCAGAATTCCAAATGGAACCA---------C 8393

  scaffold105|s     342848 GTGGAGAGCGGACGAAGGACAGGAAACTAAAATGAAATGGACAAGAAAGA 342897
                               v   i  i i v      -    i i    v    -          
C scaffold157|s       8392 GTGGTGAGTGGGCAATGGACAG-AAACCAGAATGCAATG-ACAAGAAAGA 8345

  scaffold105|s     342898 TGCAAGAAACAGGAAAGTCAAAAATGTTCCCTT-TGGCACAGCTTTCCGG 342946
                             v       vi    iiv     v  vv    -        vv   iv 
C scaffold157|s       8344 TGAAAGAAACCAGAAAACAAAAAAGGTAGCCTTCTGGCACAGGGTTCTTG 8295

  scaffold105|s     342947 ATACTACCCCTCAACACTCCCTCTCGAGGTTTATGGCGGGTTACCAACCC 342996
                                                            ii i             
C scaffold157|s       8294 ATACTACCCCTCAACACTCCCTCTCGAGGTTTACAGTGGGTTACCAACCC 8245

  scaffold105|s     342997 ATGAGTAAACATAGCAAATGAGCAAAAGAAGCCAGGGGCAGACCTTTAGT 343046
                             v       i v       vi    i  ii i ii  v           
C scaffold157|s       8244 ATTAGTAAACGTCGCAAATGTACAAAGGAGACTAAAGGAAGACCTTTAGT 8195

  scaffold105|s     343047 GAACAGATCCCCAAGTTGATTG-GCGTATCAATCTTCACAATGGTGATGC 343095
                              v     i           i-    i     i  v    vi    iv 
C scaffold157|s       8194 GAAGAGATCTCCAAGTTGATTACGCGTGTCAATTTTGACAAGAGTGACCC 8145

  scaffold105|s     343096 CAAGGGACGGATCAGCGACCTTTTCACGAAACCAATGGCACTGGATGGCA 343145
                           viv    i        i  i     v        i  ii   v   v   
C scaffold157|s       8144 GGTGGGATGGATCAGCAACTTTTTCTCGAAACCAGTGATACTTGATTGCA 8095

  scaffold105|s     343146 TAATGTTTGGAGCAAGGAGTCATACGCCGAGGCTCTAAACGTGCCAGCGT 343195
                             i  i     i ii        v  v  v     i        v  v  
C scaffold157|s       8094 TAGTGCTTGGAACGGGGAGTCATTCGACGTGGCTCCAAACGTGCAAGGGT 8045

  scaffold105|s     343196 CAGGGCGCCAACGTTGTCTTCGTGTACCTTGCAGTGGATGTTGGAAGTGA 343245
                             ii  i  v  i     i        i        i  iiv   v ii 
C scaffold157|s       8044 CAAAGCACCCACATTGTCCTCGTGTACTTTGCAGTGAATACGGGATGCAA 7995

  scaffold105|s     343246 AGGAGCTATCCAAGCCTACGGCGGCACTGAGTTCACGGATAACCGCCACA 343295
                                vi         v  v  i        i           v  v  v
C scaffold157|s       7994 AGGAGGCATCCAAGCCGACTGCAGCACTGAGCTCACGGATAACAGCAACT 7945

  scaffold105|s     343296 ACTGGGAGGAGGTCCTTGCACACAGTACTGAGGGCAACATATTCTGCCTC 343345
                            vv  i i            ii    i        v    ii  v  i  
C scaffold157|s       7944 AGAGGAAAGAGGTCCTTGCATGCAGTGCTGAGGGCCACATGCTCGGCTTC 7895

  scaffold105|s     343346 CATGGTAGAGAGAGCAATCTCAGTTTGTAGACGGGAACGCCAGAGCACTG 343395
                                    i  v              v              v  v  i 
C scaffold157|s       7894 CATGGTAGAAAGTGCAATCTCAGTTTGAAGACGGGAACGCCACAGAACCG 7845

  scaffold105|s     343396 GACAACCAAAGGCTAAGATGACGTAGCCAGTGCGACTGCGGGCACAGTGG 343445
                            i     i     v i               i                  
C scaffold157|s       7844 GGCAACCGAAGGCGAGGATGACGTAGCCAGTACGACTGCGGGCACAGTGG 7795

  scaffold105|s     343446 GGGTCCCGTGAGTCTTCGTGACCATAAAGACCGGCAAAGTCAGCGTCCGG 343495
                                ii v  i     i        v  i  i                 
C scaffold157|s       7794 GGGTCTTGAGAATCTTCATGACCATATAGGCCAGCAAAGTCAGCGTCCGG 7745

  scaffold105|s     343496 GTAACAGTGCTCACAGGGCTGGGAGGTAGGTGTCATGATGAGCCCTTTGT 343545
                           i  i  i vvv    i  v v   v v         ii    v     i 
C scaffold157|s       7744 ATAGCAATCAACACAAGGGTCGGACGAAGGTGTCATAGTGAGACCTTTAT 7695

  scaffold105|s     343546 CCATAGTTCCTTTGAGATAACGCCCAATGCGGATGAGAGCCAGTTCATGC 343595
                               v  i     v     v  v        i          i   i  v
C scaffold157|s       7694 CCATCGTCCCTTTTAGATACCGACCAATGCGAATGAGAGCCAATTCGTGA 7645

  scaffold105|s     343596 CGCCGAGTGGAATGAAAAGTATACCGAGCACACTGGTGTACGGAAAAGGC 343645
                             v  i  i i         i    vv        i       v   v  
C scaffold157|s       7644 CGACGGGTAGGATGAAAAGTGTACCTTGCACACTGATGTACGGCAAATGC 7595

  scaffold105|s     343646 AATATCCGGACGCGAGTGCCCACTGAGATAGAGAAGCATACCAACTGCTG 343695
                           v  i  v  v   i i  v        i  i  i     v  v     v 
C scaffold157|s       7594 TATGTCAGGCCGCAAATGACCACTGAGGTAAAGGAGCATCCCTACTGCAG 7545

  scaffold105|s     343696 CAGGGTAGTTGAAGGAGCCTGAAGCAGGAGTACCATCAGCATCTTTGGGT 343745
                            v vi  i        i  v  i  v  iv i  i   i    i  i  v
C scaffold157|s       7544 CTGCATAATTGAAGGAACCAGAGGCTGGGCTGCCGTCAACATCCTTAGGG 7495

  scaffold105|s     343746 AAAGGAGATGTCTCAGCTGGTGTCCCAATTGACGTAGAGAGACTGCTAGA 343795
                            i   v vi  i  i  v     i  i    i   i  v i       v 
C scaffold157|s       7494 AGAGGCGTCGTTTCGGCAGGTGTTCCGATTGGCGTGGACAAACTGCTACA 7445

  scaffold105|s     343796 GAGACCAACAGCTTCAATGATACTCTTGGTCAACCCAACTTGGAGAAGAG 343845
                           v  v  v  i v  i      i v      v i      i  i  i    
C scaffold157|s       7444 CAGCCCTACGGATTTAATGATGCGCTTGGTGAGCCCAACCTGAAGGAGAG 7395

  scaffold105|s     343846 TAATGGTGGAGCCAGAGCAAACAATGTCTACACCCAGGAAACCTTCGGCA 343895
                            v    v      v  v ii     i  v     v  i            
C scaffold157|s       7394 TTATGGAGGAGCCCGACCGGACAATATCGACACCGAGAAAACCTTCGGCA 7345

  scaffold105|s     343896 GTACCTTCGCGCCGGGTGCAGATCCCAGCAGCCTGGAGGCGGGAAATGAG 343945
                                   i  v  ii i              i  i   ivv  i     
C scaffold157|s       7344 GTACCTTCACGACGAATACAGATCCCAGCAGCTTGAAGGTTTGAGATGAG 7295

  scaffold105|s     343946 AGCGTTGATGGCAGAGTTGGTCTTGGCATAGATGAGAAGGTCATCAACAT 343995
                             i  i   vv  vi  iv        i     v        i  v    
C scaffold157|s       7294 AGTGTCGATCTCACGGTCTGTCTTGGCGTAGATCAGAAGGTCGTCTACAT 7245

  scaffold105|s     343996 AGACAACCACCACCATGGAGTTACAGAAAAAGAGACATGGGTCCAGCTTG 344045
                               i  v           v  i vv v         v  i    i  vi
C scaffold157|s       7244 AGACGACGACCACCATGGACTTGCCCACAAAGAGACAGGGATCCAACTGA 7195

  scaffold105|s     344046 GAAGGAATCAGGCCTTGTGCCTCAAGGTATCGAGACAGATAGT-GAAGAA 344094
                             v  v    ii      vii     i iv vi    ii  v -   i  
C scaffold157|s       7194 GATGGTATCAAACCTTGTTTTTCAAGATGACTGGACAAGTATTGGAAAAA 7145

  scaffold105|s     344095 ATAGCGAGGGGACTGGCGAAGACCATAAACTGACTTCTTGAGCTTCAGTA 344144
                             v      v     i  v iv  i  i  v     i  v  i  v    
C scaffold157|s       7144 ATTGCGAGGTGACTGACGTAATCCGTAGACAGACTTTTTCAGTTTGAGTA 7095

  scaffold105|s     344145 CAAGGTCACCATCACGCTGAAATCCTGCTGGTTGGCACACGTAGATGTGT 344194
                            v i         v  v     v  v     i    i   i  v      
C scaffold157|s       7094 CCAAGTCACCATCTCGGTGAAAACCAGCTGGCTGGCGCACATATATGTGT 7045

  scaffold105|s     344195 TCTTCTGGACCAAGGGG--------------------------CGGCCTG 344218
                             i     v     i  -------------------------- i     
C scaffold157|s       7044 TCCTCTGGCCCAAGAGGAGCATGAACGAAGGCAGCCGTAATGTCAGCCTG 6995

  scaffold105|s     344219 GGCAGACACCAGGTTCATTCGTGTGGCTAAGACCATCATGGAACGGACAG 344268
                                 v    v      v  i  i     i    v   i  i  v    
C scaffold157|s       6994 GGCAGAAACCATGTTCATACGCGTAGCTAAAACCAACATAGAGCGCACAG 6945

  scaffold105|s     344269 TGGTCCATTGGACAACGGGGGCCCAAGTCTCAAAGAAGTCCACACCTTCG 344318
                                     v     v  v     i  i        i  v  v      
C scaffold157|s       6944 TGGTCCATTGTACAACCGGTGCCCAGGTTTCAAAGAAATCAACTCCTTCG 6895

  scaffold105|s     344319 ACCTGTCTGTTACCCCAAATGCAGAAACGGGCTTTGAATTTCTTGGCCAA 344368
                            i   i    i   v ii        i  v  -     i        i  
C scaffold157|s       6894 ATCTGCCTGTCACCACGGATGCAGAAGCGCGC-TTGAACTTCTTGGCTAA 6846

  scaffold105|s     344369 GCCATTGGGAAAATGCTTGAGTCGAAAAGCCCAAGTGCTGGGAAGGACAT 344418
                           i     v      i          i        v  i v           
C scaffold157|s       6845 ACCATTTGGAAAACGCTTGAGTCGGAAAGCCCATGTACAGGGAAGGACAT 6796

  scaffold105|s     344419 GCATCCAGGGTTCACATGGCACAAGTTCCCATGCTTGCAAATCGGATTCC 344468
                                  v       iv  v  v  i     v  i    i   ivv   v
C scaffold157|s       6795 GCATCCATGGTTCACGGGGAACCAGCTCCCAAGCCTGCAGATCACTTTCA 6746

  scaffold105|s     344469 AAAGTTGTCAGTTCCGATTCCATAGCTTCCCCCCATTTCTCTGCATGAGG 344518
                            iv  i  v  i              i    v      i  v     v  
C scaffold157|s       6745 AGCGTCGTGAGCTCCGATTCCATAGCCTCCCACCATTTTTCAGCATGTGG 6696

  scaffold105|s     344519 ACTATTGATGGCCTGACTGTAGGTGGGGCTATCAGCAGCATTGGTTGCAG 344568
                           i  i             ii        ii i  i    ii     v    
C scaffold157|s       6695 GCTGTTGATGGCCTGACCATAGGTGGGATTGTCGGCAGTGTTGGTAGCAG 6646

  scaffold105|s     344569 ACTTGGCGGAAAGTATATGTGGCTGAACATCTGTGACCGTGAAGAAGCCA 344618
                            i  i  v v   v     v     i        v  v  i   i     
C scaffold157|s       6645 ATTTAGCTGCAAGGATATGGGGCTGGACATCTGTTACAGTAAAGGAGCCA 6596

  scaffold105|s     344619 ACATTGTCAGAGAGATCAGGTTGAAGGTAAGCCAAAAGGACAGACGAAGC 344668
                           ivi ii  i        v     i    ii  v  i ii ii  i ii v
C scaffold157|s       6595 GGGTCATCGGAGAGATCCGGTTGGAGGTGGGCAAAGAAAATGGATGGGGA 6546

  scaffold105|s     344669 ACCACTGCTGATCTGCGAACGAAAACCGGACCAATCACCCTGAAGAAGAG 344718
                           v   v i     vvvi  i v   v  v              i  i    
C scaffold157|s       6545 CCCAGTACTGATAGCTGAGCCAAATCCTGACCAATCACCCTGGAGGAGAG 6496

  scaffold105|s     344719 CTAGTTTGGAGATGGAAGAATGTCGGATGTGAGCAATGCCATGACGAGAC 344768
                            i  v ii vi   vii v   i  i  ii   iii v        v i 
C scaffold157|s       6495 CCAGATCAGCAATGTGGGCATGCCGAATACGAGTGGTTCCATGACGCGGC 6446

  scaffold105|s     344769 GTGCAATTGCAACCAGCATTGGCTACGGCGGGCGGTGGCTGAGCCCAGGA 344818
                            vi   vvv i   vi       i  i  i  i  v     vv       
C scaffold157|s       6445 GAACAAGACCGACCCACATTGGCCACAGCAGGTGGAGGCTGTCCCCAGGA 6396

  scaffold105|s     344819 TGAAGCTACGGCAAGGGCATGTCAAGGAAGAGACAGAATGCAGGTAAATC 344868
                              i  v i  vi       iiiiv  i     v  v vi     i  v 
C scaffold157|s       6395 TGAGGCAATGGAGAGGGCATACTGCGGGAGAGAGAGCAGACAGGTGAAGC 6346

  scaffold105|s     344869 CAGTCTTCCACTGTCCACTAGTGTACCGACGATCAAGTGCAGGACCGTCC 344918
                            i              iiv      i  v     v iv  v  i  i  i
C scaffold157|s       6345 CGGTCTTCCACTGTCCGTGAGTGTATCGTCGATCCAAAGCCGGGCCATCT 6296

  scaffold105|s     344919 TTCCAGGTTCCACCACGATGATGGGAGGGAAAGCGATGTGACGCAGGCGG 344968
                                   v         vv i    i     v  ii v  v  v  v  
C scaffold157|s       6295 TTCCAGGTGCCACCACGAGCACGGGAAGGAAATCGGCGGGAAGCCGGAGG 6246

Matrix = 20p43g.matrix
Kimura (with divCpGMod) = 25.57
Transitions / transversions = 1.27 (299/235)
Gap_init rate = 0.01 (27 / 2366), avg. gap size = 1.93 (52 / 27)


4828 25.27 0.17 1.31 scaffold105|size642510 345099 346257 (295928) C scaffold157|size495311_(dbseq-nr_565)_[143998,152670]#LTR/Copia (2519) 6154 5009 m_b1227s001i40 3895

  scaffold105|s     345099 GTGGCATCAGGAACATCCTGTGGAGTAGGTGGAGGAGCCACGGGAGGAGC 345148
                              v  vv      vi   v  i   vv v   i i   iv  iv vi v
C scaffold157|s       6154 GTGTCAGGAGGAACTCCCTCTGAAGTCTGAGGAAGGGCCGGGGACGTGGA 6105

  scaffold105|s     345149 AGGGAGAACTCCCTCTGGAGCGTGAAGAGGGGCCGAGGCAGGTGG-AGGA 345197
                              v i               -i    i   ii v v iv v   -    
C scaffold157|s       6104 AGGCAAAACTCCCTCTGGAGC-CGAAGGGGGATCCATGTCGCTGGCAGGA 6056

  scaffold105|s     345198 GTCAGT-GATAGACCTCCCTCTGGAACCGGAAGACGGCTTGAGACCAAAG 345246
                            v-   - i    v            vi   iv v  viv   i vi i 
C scaffold157|s       6055 GG-AGTAGGTAGAACTCCCTCTGGAAGTGGAGCAGGGGCAGAGGCAGAGG 6007

  scaffold105|s     345247 GCGACTGCAGACATGGAGTGCGTTGAAGGAGATGGCGATGTCGCTCTTGC 345296
                            i i   v  i  i     i  viv        viv    v  i   i v
C scaffold157|s       6006 GTGGCTGAAGGCACGGAGTACGACCAAGGAGATCAAGATGACGTTCTCGG 5957

  scaffold105|s     345297 TGGTGCTGGGCAATATCAGTAGGAGACAACCAGTGGTCATCTATAAGATC 345346
                            vvi         v     v                       v i  v 
C scaffold157|s       5956 TCCCGCTGGGCAAGATCAGAAGGAGACAACCAGTGGTCATCTAAAGGAGC 5907

  scaffold105|s     345347 TGCATTGGGAGATACATCAGCAGAGTCCAGGTAGCTTTCTCGACTAGTCT 345396
                           v vi    ii   i    i  v vi  v v   i v   i vivvi vi 
C scaffold157|s       5906 AGGGTTGGAGGATGCATCGGCTGCATCAATGTAACATTCCCTGGAGGATT 5857

  scaffold105|s     345397 TGAAGAGTTTCTCGAACCACTGATCCCACTCATCAACTGTCACCAAAGAA 345446
                           v      i v        i i    v i    v    v   iii  i   
C scaffold157|s       5856 GGAAGAGCTGCTCGAACCGCCGATCACGCTCAGCAACGGTCGTTAAGGAA 5807

  scaffold105|s     345447 GGTACAGTGGAGAAAACATCATCAAAGATGACATGGAACTGTGGAGAAAT 345496
                             i     i     vi    i           i     i  i     i  
C scaffold157|s       5806 GGCACAGTAGAGAACGCATCGTCAAAGATGACGTGGAATTGCGGAGAGAT 5757

  scaffold105|s     345497 GTGTTGGGTGCATGGGTTAAGCACCAAAGGGACCAGGCTAGAGTGGTTGG 345546
                                 i  v i      i  v    i        i   i     vivv 
C scaffold157|s       5756 GTGTTGAGTCCGTGGGTTGAGAACCAGAGGGACCAAGCTGGAGTGCCGTG 5707

  scaffold105|s     345547 GAGAGAAACCAACAAAAATTCCTTGCCGAGCTTGACTATCCCATTTAGGA 345596
                                              v  i  v     vi i  i     i  v   
C scaffold157|s       5706 GAGAGAAACCAACAAAAATACCCTGGCGAGCACGGCTGTCCCACTTTGGA 5657

  scaffold105|s     345597 ATCTTCTTACCGTCCTGAAGGTGAGGGTCAAGAACATATACGGGACACCG 345646
                                   i  i  i  v  vi i                 v     v v
C scaffold157|s       5656 ATCTTCTTGCCATCTTGCAGTCGGGGGTCAAGAACATATACTGGACAACC 5607

  scaffold105|s     345647 TAAGACATGAGCACGGGGCAATCCGGGGCGGCAATCCGGAGCAAGGACAT 345696
                           v        i i   v ------  i i -------    v i  i   i
C scaffold157|s       5606 AAAGACATGGGTACGTG------CGAGAC-------CGGACCGAGAACAC 5570

  scaffold105|s     345697 TTGATGCCAGAGAATAACTCTTCAGGAGAAAGACCAACACCGGAGTGAGG 345746
                             i ii     i  i vi     v        i  v  v  v vvi v  
C scaffold157|s       5569 TTAACACCAGAAAACATTTCTTCCGGAGAAAGGCCCACTCCTGTCCGTGG 5520

  scaffold105|s     345747 CAATTTGTTGTATACCCACACTGCATAATTCATCGCTAAAGGCCAAAGAT 345796
                              i      v v     i        i     v  v ii          
C scaffold157|s       5519 CAACTTGTTGAAGACCCATACTGCATAGTTCATGGCAAGGGGCCAAAGAT 5470

  scaffold105|s     345797 CAATGAAGGACCAATTGGACCAATGGAGGGTCGCATGAAGCATATTAGTT 345846
                                  v  viiv iv i   i     i  v     i     i  i ii
C scaffold157|s       5469 CAATGAATGAATGTTCCGGCCAGTGGAGAGTGGCATGGAGCATGTTGGCC 5420

  scaffold105|s     345847 CGGGCCATGTTGGTGATCGTTTGAATGGCCCGTTCTGCCACTCCATTTTG 345896
                             v           v iv     i  i  v     v  i  v        
C scaffold157|s       5419 CGTGCCATGTTGGTCACAGTTTGGATAGCACGTTCGGCTACACCATTTTG 5370

  scaffold105|s     345897 ATGGTGGGCACCCACTCCACTAAATCGCAAGGACTGGCTGAGATCATTGC 345946
                              i  v           i  i  i  i  v  i  i iv iv   vii 
C scaffold157|s       5369 ATGATGTGCACCCACTCCGCTGAACCGTAACGATTGACCTAACTCAGCAC 5320

  scaffold105|s     345947 AATGAGAGCAAAAGGCGGTCGAGCTGAAAACACCGTTGTCAGTGTGATAA 345996
                               v  i i   v  v i         i     i  i  v        v
C scaffold157|s       5319 AATGTGAACGAAACGCTGCCGAGCTGAAGACACCATTATCTGTGTGATAC 5270

  scaffold105|s     345997 CCCTTGATAGATACCCCAACATCAGCCGCTTTGCGTTCCAAAAGCAACTT 346046
                             i     vivi  i        v  v    iv       ii        
C scaffold157|s       5269 CCTTTGATCACCACTCCAACATCTGCAGCTTCTCGTTCCAGGAGCAACTT 5220

  scaffold105|s     346047 GCCACGTATGGTATCACTGGCGGAAGTGGTGAGCTGGTGGTTGATAAACA 346096
                           i  v v               i  i     i              i  v 
C scaffold157|s       5219 ACCCCTTATGGTATCACTGGCAGAGGTGGTAAGCTGGTGGTTGATGAAGA 5170

  scaffold105|s     346097 TGAAGGTGCTGCAATGATCCACATAAATTGTTACACAGGTGTATCCATTT 346146
                           v   i        i  i     i  i  v  vv       i  v   i  
C scaffold157|s       5169 GGAAAGTGCTGCAGTGGTCCACGTAGATGGTGCCACAGGTATAGCCACTT 5120

  scaffold105|s     346147 GTGGAGGAACTGTGGCCTGAAGAGGAAATTATCCGACCTGGTGCGGGAGA 346196
                             i           i  i     v     i i  v   v  ii v     
C scaffold157|s       5119 GTAGAGGAACTGTGACCCGAAGACGAAATCACCCTACCAGGCACCGGAGA 5070

  scaffold105|s     346197 AATAAAATGATCACAGCTGATACAGTCACCCGGCTGGACGTGATCCTCCT 346246
                              i        i     v i      v  v  v  i       ii  i 
C scaffold157|s       5069 AATGAAATGATCGCAGCTCACACAGTCCCCAGGGTGAACGTGATTTTCTT 5020

  scaffold105|s     346247 TGAGCCGCATG 346257
                            v i v     
C scaffold157|s       5019 TCAACAGCATG 5009

Matrix = 20p43g.matrix
Kimura (with divCpGMod) = 28.18
Transitions / transversions = 1.26 (161/128)
Gap_init rate = 0.01 (17 / 1158), avg. gap size = 1.00 (17 / 17)


7269 24.52 5.01 4.25 scaffold105|size642510 346286 348738 (293447) C scaffold157|size495311_(dbseq-nr_565)_[143998,152670]#LTR/Copia (6202) 2471 1 m_b1227s001i41 3895

  scaffold105|s     346286 GAGGCGCTGCATGGAGCTGGGCTTGGGAACATAGGGCTGATCCCTGATAC 346335
                              v vi    iv           v  i     i  vi   iv vi  i 
C scaffold157|s       2471 GAGTCTTTGCACCGAGCTGGGCTTCGGGACATAAGGGCGATTGCGAATGC 2422

  scaffold105|s     346336 CAGGATCATCATGGTACTTGGTAGGGTGAGCCTTGCCGCAGATCCCACAA 346385
                            v        i  i     v  i       vi  v  i           i
C scaffold157|s       2421 CTGGATCATCGTGATACTTCGTGGGGTGAGATTTCCCACAGATCCCACAG 2372

  scaffold105|s     346386 GTCTTGGAGTCAAACCAGCATTGCCAAGAGGGATTGGGGGCTAGTGGGGC 346435
                             i              i ii     v        i      v v  i  
C scaffold157|s       2371 GTTTTGGAGTCAAACCAACGCTGCCATGAGGGATTAGGGGCTTGAGGAGC 2322

  scaffold105|s     346436 AGA-GCCG----CGG----GAAGAAGAAGGG----CCATGGGTAGATGCT 346472
                             v- v  ----i  ----  v i       ----  -  iiv   v iv
C scaffold157|s       2321 AGCTGACGATGATGGAGCAGATGGAGAAGGGGTTGCC-TGAAAAGAGGTA 2273

  scaffold105|s     346473 GCTGCAAACATGCTATCAGGGTGTGTGGTCCCAGACCAAGCCTTGGAGGC 346522
                             ivii  ii i  i  i   v v     v        v           
C scaffold157|s       2272 GCCTTGAATGTACTGTCGGGGAGGGTGGTGCCAGACCATGCCTTGGAGGC 2223

  scaffold105|s     346523 CTTGAGGGCCTCATACTTCAACTCAAGCTTGGTAGCAAAGACATCCAGTT 346572
                              v ii  v        viv   v ii    vv v   v     v  i 
C scaffold157|s       2222 CTTCAAAGCATCATACTTGGTCTCCAATTTGGACGAAAACACATCAAGCT 2173

  scaffold105|s     346573 GAACCAGAATGTCATGTGCCTTACCAAGAGACCACTCCTCATACATTGGG 346622
                            v     i      v v v   ivv     v               v  v
C scaffold157|s       2172 GTACCAGGATGTCAGGGGACTTGGAAAGAGTCCACTCCTCATACATGGGC 2123

  scaffold105|s     346623 GTGCAAAGAAAACCCAACTGGGAGGAACAGATAGACCGAAACTCTTCATT 346672
                             iv v ii  i           i          v ivi  i  v     
C scaffold157|s       2122 GTAGACAAGAAGCCCAACTGGGAAGAACAGATAGCCTTGAATTCGTCATT 2073

  scaffold105|s     346673 TCCACATGCTGCCATGCCACGCAGATAATGTTGAAGAAGATCAGTGGGTA 346722
                           v     v  v v   i  v  v     i     i  i  i     v  v 
C scaffold157|s       2072 GCCACAGGCAGACATACCCCGGAGATAGTGTTGGAGGAGGTCAGTTGGGA 2023

  scaffold105|s     346723 GGTCAGACTTGGAGAGCATCTTGGCTGCAGCCTTGAAGCAGGAGGATCCC 346772
                            i           v           v              i  i  v   
C scaffold157|s       2022 GATCAGACTTGGATAGCATCTTGGCGGCAGCCTTGAAGCAAGAAGAGCCC 1973

  scaffold105|s     346773 ATGGACACATTTTCACCAGGAATGCGATCAAGATGGAAGGTGGTGATATA 346822
                             i  v              i  v v      iiii   v v        
C scaffold157|s       1972 ATAGAGACATTTTCACCAGGGATCCTATCAAGGCAAAAGCTTGTGATATA 1923

  scaffold105|s     346823 GTCTTGAAGTAACTTGGTGTTCTCAAAGGTCTTGGCGTCTAACTTGTCTA 346872
                           i     i  v i         i  i           i  v i      i 
C scaffold157|s       1922 ATCTTGGAGGAGCTTGGTGTTTTCGAAGGTCTTGGCATCAAGCTTGTCCA 1873

  scaffold105|s     346873 CCAGGAGCTTGAACAAGGTAAGACCCCCTTGTTGTGTCTTGGGGAGAATA 346922
                            v  i          iv     v  v        v  i vv  i      
C scaffold157|s       1872 CGAGAAGCTTGAACAGTGTAAGCCCACCTTGTTGAGTTTGTGGAAGAATA 1823

  scaffold105|s     346923 TCAAAAGATTGTTTGATTTGCACCAACAGAGTAGGTGCAGTGGACAACTC 346972
                             i  i     i  i     i           i   i       ii    
C scaffold157|s       1822 TCGAAGGATTGCTTAATTTGTACCAACAGAGTGGGTACAGTGGATGACTC 1773

  scaffold105|s     346973 GAGGACTTGTAGGGCCCAGTCACAACTCTCGACATCTACGTCACTGCGCC 347022
                                    i ii                 i     i  i          
C scaffold157|s       1772 GAGGACTTGCAAAGCCCAGTCACAACTCTCAACATCCACATCACTGCGCC 1723

  scaffold105|s     347023 ACTCATTTACAAAGGCTTGGTAGTGGAGAACAGCCCCGAGTGGGATGGTC 347072
                                  v                 v                        
C scaffold157|s       1722 ACTCATTGACAAAGGCTTGGTAGTGTAGAACAGCCCCGAGTGGGATGGTC 1673

  scaffold105|s     347073 TTGTAATCGGTGAGAAGGTTCGCGCGAGGAGGACTTACAACAGCCCTGTG 347122
                                v vi          iviiv vv  i v  vii        ii   
C scaffold157|s       1672 TTGTATTGAGTGAGAAGGTCAATTCTTGGGGCACACGCAACAGCCTCGTG 1623

  scaffold105|s     347123 GTCTTGGAACTCTGAGAGAGATGGGATGTGAAAGATGTAAGCCACATCCA 347172
                              v        ivi             i i  i  i  v          
C scaffold157|s       1622 GTCGTGGAACTCCTGGAGAGATGGGATGCGGAAAATATATGCCACATCCA 1573

  scaffold105|s     347173 CTTGATGGCACCACGAGCGAAACTTATCCAACATGGTCTGTTGGGCTAAA 347222
                            i  v        v  v        i  v i            i  i i 
C scaffold157|s       1572 CCTGTTGGCACCAAGACCGAAACTTGTCAAGCATGGTCTGTTGAGCCAGA 1523

  scaffold105|s     347223 ACCATCGTCCCAAGGTCCTCAGAGGATCCATGGGAGACGAGCTTCGAGAA 347272
                                  ii  i     i  i  i vv ii        i           
C scaffold157|s       1522 ACCATCGCTCCGAGGTCTTCGGAAGCACTGTGGGAGACAAGCTTCGAGAA 1473

  scaffold105|s     347273 GTCCATCGTTGTGAACTTTGGCTCAATGGTCACGCACAACCTGTCTCGAA 347322
                                 v v  v      v     i  v iv     vi v vv  v  v 
C scaffold157|s       1472 GTCCATAGGTGAGAACTTGGGCTCGATTGCGACGCAAGAGCACTCACGTA 1423

  scaffold105|s     347323 TCTTGCGACGGGCCTCGACGGTATTGCCACGGGCAGTGCGTGCCACTTGG 347372
                                  v     i  v     i i      v  v     v  v     i
C scaffold157|s       1422 TCTTGCGTCGGGCTTCCACGGTGTCGCCACGTGCCGTGCGAGCAACTTGA 1373

  scaffold105|s     347373 ATGTGACCCAGATCAATCTTGGTGGATGATCGCGGAGACATGCGCAACGC 347422
                              i    v  i  v    ii i   v     v     ii i    iv  
C scaffold157|s       1372 ATGCGACCAAGGTCCATCTCAGCGGAGGATCGAGGAGATGTACGCAGAGC 1323

  scaffold105|s     347423 CATGTCAAGAACGGTGGAAGTAGGAGCCCAAGGAGGGTGAGCCGGTGTAG 347472
                                  ivi iv  v vi  i  v  v viv   ---   vi v   v 
C scaffold157|s       1322 CATGTCAGCGATCGTCGTGGTGGGTGCGCTGCGAG---GAGATGTTGTCG 1276

  scaffold105|s     347473 GAGATGCAGGCGA----GCCACGCTGAGTGGCACGGAGGGCGGAAGTTAC 347518
                           i   v vi v   ----   -  i  i  i     i     i  i iv  
C scaffold157|s       1275 AAGAAGAGGTCGAAGGGGCC-CGTTGGGTAGCACGAAGGGCAGAGGCAAC 1227

  scaffold105|s     347519 CGCAGCTGCAACGGCTTGAGCCAAGACGGCACTGTCA----AGGTGGACA 347564
                           v     v    ivi    i  v i iv    iv    ----i i   - -
C scaffold157|s       1226 GGCAGCGGCAATCACTTGGGCGAGGGAGGCATAGTCATCTGGGATGG-C- 1179

  scaffold105|s     347565 TCATCCATTGGAGAG-GAGGAGGTGGA---CCGGGAAGACGGGTCGTGAT 347610
                             vv    iivv v -   vvv  v  ---   i ii  i iiiiv    
C scaffold157|s       1178 TCCGCCATCACCGTGCGAGCTCGTTGAATCCCGAGGGGATGAACTTTGAT 1129

  scaffold105|s     347611 CAACACGATCAATGAGCTCCGCTTGGTGGAGCCGTGCTTCTAACTCCGCA 347660
                            vvvv  i  i vi      i   v  v    vvi v   v i   vv i
C scaffold157|s       1128 CTTGTCGGTCGAGAAGCTCCACTTTGTTGAGCATCGATTCAAGCTCGTCG 1079

  scaffold105|s     347661 AGAGTGGGCGT---GTAGTCCTTGGAGGTCAATGGGGATGCATC---GGG 347704
                            ii     iv ---  v v vvi   v vvi v  v  v v   ---  i
C scaffold157|s       1078 AAGGTGGGTTTAACGTCGGCAGCGGACGGAGAAGGCGAAGGATCAGTGGA 1029

  scaffold105|s     347705 GTTCATTGCTCTGA----AGAGAAGATTGGATTGGATGAGGTGAGAGGAC 347750
                                   iii   ----  ii    i--i v  i  --      -v  i
C scaffold157|s       1028 GTTCATTGTCTTGAGAACAGGAAAGAC--AAATGAAT--GGTGAG-TGAT 984

  scaffold105|s     347751 TG-GATGATAATGATACATCCAACAATCAACC-AAAAGCCGCGACGGTGC 347798
                             -  v  i iii i              i  -  i ii    - iii  
C scaffold157|s        983 TGAGAGGACAGCAACACATCCAACAATCAGCCGAAGAATCGCG-CAACGC 935

  scaffold105|s     347799 AACG------CA----CGGGAGGAGGATGAGCCAATGTGGTCAGTCGGAT 347838
                           v   ------  ---- v     v  ii i i i   vi ii     ivv
C scaffold157|s        934 CACGAGTAATCAGGGTCTGGAGGCGGGCGGGTCGATGGAGCTAGTCGACA 885

  scaffold105|s     347839 CTCGGTGGCATGGCTAGCCGTTTGTAGAACCATGCTTGGAGACACGACCG 347888
                                i   ii i viii  i   iv     iii  v    iv      -
C scaffold157|s        884 CTCGGCGGCGCGACGGATCGCTTGCTGAACCGCACTAGGAGGGACGACC- 836

  scaffold105|s     347889 GAAGGAAGGAGA-AGCACCAATGAAGCAGAAG----GCGGAGAATGTGTC 347933
                           i     iiv   -i vi        - ii   ----v i v  ---  v 
C scaffold157|s        835 AAAGGAGACAGATGGAGCCAATGAA-CGAAAGTTATCCAGCGA---TGAC 790

  scaffold105|s     347934 GAAGACGTAGAAGAAGACGCAACAATAAACC---------------GAAG 347968
                            i v iiiv i    i   i      vv   ---------------  i 
C scaffold157|s        789 GGATATACTGGAGAAAACGTAACAATCCACCACAGATTATTGCTTGGAGG 740

  scaffold105|s     347969 AAGAAGCGAACG-GA-----C-GCCAA-AATTGTCGAAGTCAGGATGCGC 348010
                            v       i  -  ----- -     -i   ---  ii  --v  - v 
C scaffold157|s        739 ACGAAGCGAGCGAGAGGGAGCAGCCAACGATT---GAGATC--CAT-CTC 696

  scaffold105|s     348011 AAGGAAATGAAAGGTGAAGACAGTCACGGCGGACGGAAGACAAGTCGAGG 348060
                            v    ---------    -i  -  v  v   --    vviii      
C scaffold157|s        695 ACGGAA---------GAAG-TAG-CAGGGAGGA--GAAGTAGGATCGAGG 659

  scaffold105|s     348061 TGAAGGA-GATCACCAGCTCGAC-GGAAGGGAAAT---GTCAAGGTGGAA 348105
                               v  - i     ii     i-    i v   i---  iiii     v
C scaffold157|s        658 TGAACGACGGTCACCGACTCGATGGGAAAGTAAACGAGGTTGGAGTGGAC 609

  scaffold105|s     348106 CGACAGCCACTGGCTTGATGGCGAATGGTAGAATCGAAGACAAAAGTGGA 348155
                            i         i     ------------------------     v i 
C scaffold157|s        608 CAACAGCCACTAGCTTG------------------------AAAAGGGAA 583

  scaffold105|s     348156 CGGCGAAGGAGGCGAGGTAGAACAGCAGCTACC----C----ACGCGAAT 348197
                            ------------     -          -   ---- ----   -i   
C scaffold157|s        582 C------------GAGGT-GAACAGCAGC-ACCGTTTCGAAGACG-AAAT 548

  scaffold105|s     348198 G--TTGAGGTGGATCAACAGCCACCGACTCAACGAAATGATGGTAGTCGA 348245
                            -- i        v i  i       i   i  i---- iii v  v   
C scaffold157|s        547 GGGTCGAGGTGGAGCGACGGCCACCGGCTCGACA----GGCAGAAGGCGA 502

  scaffold105|s     348246 TGGGAAAGAACGTCACGGACTTGGCGA----ACGAG----GCACCGTTGG 348287
                           v v i vv i  i   v i  i i   ----    i----     ---- 
C scaffold157|s        501 GGTGGATCAGCGCCACTGGCTCGACGAGAGTACGAACAGCGCACC----G 456

  scaffold105|s     348288 ATCCACAACA-TGAGGACAAAGTG-CAAAAGAGCGTACTACGCGTGAAGG 348335
                           ii v  i   - ivi     v   - i  vi i  --   i         
C scaffold157|s        455 GCCGACGACAGTACAGACAATGTGACGAATAAACG--CTATGCGTGAAGG 408

  scaffold105|s     348336 GGCATCATAACCTGTTGGTGTCC-TCCCGACAGAACGTACCTCAATGG-- 348382
                                         iv ii   i-vv   ii-           i    --
C scaffold157|s        407 GGCATCATAACCTGCGGACGTCTGGGCCGGT-GAACGTACCTCGATGGAT 359

  scaffold105|s     348383 TGGAAGAGTTGG-TGA---AGTAGAAACGATAACCTAATTTGATTGCGAA 348428
                             ii   ii i -   ---       vv     i    -     --   v
C scaffold157|s        358 TGAGAGAACTAGCTGAAGTAGTAGAATGGATAATCTAA-TTGAT--CGAT 312

  scaffold105|s     348429 TTGACTGAAACATGAAAATTATGATTATTGTTTCTACT-GTAAACTCATG 348477
                           v   -     vi              i ivv       - v    v    
C scaffold157|s        311 GTGA-TGAAAAGTGAAAATTATGATTGTCTATTCTACTAGAAAACACATG 263

  scaffold105|s     348478 TAACAATCAACAAGAAAGCATGTAAAAGC---------ATGTAGG-TCTC 348517
                            i              vv           ---------  v    -  v 
C scaffold157|s        262 TGACAATCAACAAGAACTCATGTAAAAGCAAACAAAATATCTAGGCTCGC 213

  scaffold105|s     348518 CACGAAAGAGTCTCGTAGAGTAGCGAGACAATGACAGGAATGAAGGAATT 348567
                                 i v    i i                          ivi     
C scaffold157|s        212 CACGAAGGTGTCTTGCAGAGTAGCGAGACAATGACAGGAATGGCAGAATT 163

  scaffold105|s     348568 TGGACGTTAAACACGTCAGATTCTGAA-TCAGAATTC--GATGGAATGAA 348614
                           ii ii  i  v         --v    -         --i      iv -
C scaffold157|s        162 CAGGTGTCAACCACGTCAGA--ATGAATTCAGAATTCCAAATGGAACCA- 116

  scaffold105|s     348615 TGGCTTGCCGTGGAGAGCGGACGAAGGACAGGAAACTAAAATG-AATTGG 348663
                           --------     v   i  i i v     -     i i    -   -- 
C scaffold157|s        115 --------CGTGGTGAGTGGGCAATGGACA-GAAACCAGAATGCAAT--G 77

  scaffold105|s     348664 ACAAGAAAGATGCAAGAAACAGGAAAGTCAAAAATGTACCCTT-TGGCAC 348712
                                       v       vi    iiv     v   v    -      
C scaffold157|s         76 ACAAGAAAGATGAAAGAAACCAGAAAACAAAAAAGGTAGCCTTCTGGCAC 27

  scaffold105|s     348713 AGCTTTCCGGATACTACCCCTCAACA 348738
                             vv   iv                 
C scaffold157|s         26 AGGGTTCTTGATACTACCCCTCAACA 1

Matrix = 20p43g.matrix
Kimura (with divCpGMod) = 27.68
Transitions / transversions = 1.31 (327/249)
Gap_init rate = 0.06 (148 / 2452), avg. gap size = 1.54 (228 / 148)


93 28.31 0.60 3.68 scaffold105|size642510 348739 349074 (293111) (AGAA)n#Simple_repeat 1 326 (0) m_b1227s252i1 3896

  scaffold105|s     348739 AGACAGAAAGACAGAAAGACAGGCAGGCATACAGACAGACAGACAAACAA 348788
                              v       v       v  iv  iv v v   v   - - v   v  
  (AGAA)n#Simpl          1 AGAAAGAAAGAAAGAAAGAAAGAAAGAAAGAAAGAAAGA-A-AGAAAGAA 48

  scaffold105|s     348789 ACACACAAACACACATTCAGACAAACAGTCAGACAGACAGAACTGCAGAA 348838
                            v v v   v - - vvv   v i v  vv   v   v    vviv    
  (AGAA)n#Simpl         49 AGAAAGAAAGA-A-AGAAAGAAAGAAAGAAAGAAAGAAAGAAAGAAAGAA 96

  scaffold105|s     348839 TAAAAG-AATAAATAAATAAATAAATAAATAAATAAATAAAGAAAGAAAG 348887
                           vi    -  v   v   v   v   v   v   v   v            
  (AGAA)n#Simpl         97 AGAAAGAAAGAAAGAAAGAAAGAAAGAAAGAAAGAAAGAAAGAAAGAAAG 146

  scaffold105|s     348888 AAATAAAGAAATAAAGAAATAAATAAAGAAAGAAAGAAAGAAAGAAAGAA 348937
                              v       v       v   v                          
  (AGAA)n#Simpl        147 AAAGAAAGAAAGAAAGAAAGAAAGAAAGAAAGAAAGAAAGAAAGAAAGAA 196

  scaffold105|s     348938 AGAAAGAAAGAAAGAAAGCAAAATAGAGAAAGAAATATCGAGAGAAAACG 348987
                                             --   v i         v vv  i  -   - 
  (AGAA)n#Simpl        197 AGAAAGAAAGAAAGAAAG--AAAGAAAGAAAGAAAGAAAGAAAG-AAA-G 242

  scaffold105|s     348988 ATATATATAGAGAGATAAAGAGTGATA-AGAGAGAGTAAGAGAGAGTACA 349036
                            v v v v i   i v     iv  v - i   i  v    i   -v v 
  (AGAA)n#Simpl        243 AAAGAAAGAAAGAAAGAAAGAAAGAAAGAAAGAAAGAAAGAAAGA-AAGA 291

  scaffold105|s     349037 GGAGAGTGAAGGAAAGTAAAGGGGAGAAAGAGAGAGAG 349074
                           -i   iv   i     -   - ii       i   i  
  (AGAA)n#Simpl        292 -AAGAAAGAAAGAAAG-AAA-GAAAGAAAGAAAGAAAG 326

Matrix = Unknown
Transitions / transversions = 0.37 (20/54)
Gap_init rate = 0.04 (14 / 335), avg. gap size = 1.00 (14 / 14)


290 20.87 15.15 2.01 scaffold105|size642510 349083 349214 (292971) rnd-5_family-230#Unknown 139 287 (547) m_b1227s001i42 3897

  scaffold105|s     349083 CAAACTAGATAGACAATAGA-AAAAATTAGTGCCCATGCTG---AAGTCT 349128
                             v         i i     -       ii    v   ii ---vv   v
  rnd-5_family-        139 CACACTAGATAGGCGATAGATAAAAATTGATGCCAATGTCGTCTCTGTCG 188

  scaffold105|s     349129 TTTTGAGTC---TGGACTTATT----GT-----CTCAA--ACTAACTCTG 349164
                                    --- v  v i   ----  -----     --i  i   i  
  rnd-5_family-        189 TTTTGAGTCGTTTTGAGTCATTTTGCGTCAAGACTCAATTGCTGACTTTG 238

  scaffold105|s     349165 ACTCAAACTGGCTAAAAATGAT-TATAGTAACTCA-ATTGAGTAAAATGA 349212
                             v    v  i  v       i-i v  i ---  -       v v    
  rnd-5_family-        239 ACGCAAAATGACTCAAAATGACGCAAAGCA---CATATTGAGTCATATGA 285

  scaffold105|s     349213 AT 349214
                             
  rnd-5_family-        286 AT 287

Matrix = 20p43g.matrix
Kimura (with divCpGMod) = 21.77
Transitions / transversions = 1.08 (14/13)
Gap_init rate = 0.08 (11 / 131), avg. gap size = 2.09 (23 / 11)


1980 20.82 3.59 2.51 scaffold105|size642510 349279 349751 (292434) genome_12_13260#DNA 1 478 (0) m_b1227s001i43 3898

  scaffold105|s     349279 CAAGTCTGAATTCACTTTGAAACACTACAGGTACTTGGAACCACTATGGA 349328
                                                v  i   i  v    v      i  i   
  genome_12_132          1 CAAGTCTGAATTCACTTTGAACCATTACGGGGACTTCGAACCATTACGGA 50

  scaffold105|s     349329 CATGAT-GTATGATCCCAACGTATGATTGTGTAT--TTCCTCAAAAAATC 349375
                           -i i  -i  iv  i  v   i v    v ii v--  vvv         
  genome_12_132         51 -GTAATTATACTATTCCTACGCAAGATTCTACAGGATTGAACAAAAAATC 99

  scaffold105|s     349376 ACGTGTGTTATGTTGTCAGATTGTCTGTCCGTTGCTTGCTTCAAAAT-AC 349424
                           ivvi     v           v          v i  i-  v i   -  
  genome_12_132        100 GATCGTGTTCTGTTGTCAGATAGTCTGTCCGTAGTTTA-TTAAGAATGAC 148

  scaffold105|s     349425 CATAAAAATG-ATCACACATGGGTGCACAATCATGTGTCATCATGATGTG 349473
                                   vi-   i i    v    i i  i   ----------     
  genome_12_132        149 CATAAAAAAATATCGCGCATGTGTGCGCGATTATG----------ATGTG 188

  scaffold105|s     349474 TTGTCCCACAATTTTCAACACGTTTGCTATCTGACATCAATGTCAGTTTA 349523
                            iv  i               v                       viv  
  genome_12_132        189 TCTTCTCACAATTTTCAACACTTTTGCTATCTGACATCAATGTCATCGTA 238

  scaffold105|s     349524 GAAGACATA-CAATTTCAATGTGTTGGACTTTGAACTATTACATCATTTT 349572
                              i     -       v i   v     v      i             
  genome_12_132        239 GAAAACATACCAATTTCTACGTGGTGGACATTGAACCATTACATCATTTT 288

  scaffold105|s     349573 AGACGTGTAATGACAGATAA-TTGAGGGGATTATATCAACAACTCAAGA- 349620
                            vi v i     i   vv  -      i i v  v    vi  iii  i-
  genome_12_132        289 ATGCCTATAATGGCAGCGAATTTGAGGAGGTGATCTCAAGGACCTGAGGT 338

  scaffold105|s     349621 -ATCTGGAGCTGGACTTACGATCTC---ACAGTCCCAAAGTGTTTTGCGG 349666
                           -i v              v v    --- i          v       ii
  genome_12_132        339 TGTGTGGAGCTGGACTTAAGCTCTCAAGATAGTCCCAAAGGGTTTTGCAA 388

  scaffold105|s     349667 TCTTGGTCGTGTCTCATGGGCTGAAGATCAATGCCACACCAGTGGCCAAA 349716
                                vi  v      vi  i  i v  iivii i         v     
  genome_12_132        389 TCTTGCCCGGGTCTCAGAGGTTGGATATTGCCACTACACCAGTGCCCAAA 438

  scaffold105|s     349717 GATATCTGAT-----ATGGTTCAAAGTGAATTCAGACTTG 349751
                                    i-----                         
  genome_12_132        439 GATATCTGACATGTAATGGTTCAAAGTGAATTCAGACTTG 478

Matrix = 20p43g.matrix
Kimura (with divCpGMod) = 21.88
Transitions / transversions = 1.23 (53/43)
Gap_init rate = 0.05 (22 / 472), avg. gap size = 1.32 (29 / 22)


256 14.36 3.57 8.75 scaffold105|size642510 349837 349920 (292265) C rnd-5_family-230#Unknown (196) 638 559 m_b1227s001i44 3899

  scaffold105|s     349837 TTTACATCATAGTTT-AGTGAAACTTTGAGTAATATTGAGTCAATATGAG 349885
                            i i      --   -   v --i    v  v  v        v v  v 
C rnd-5_family-        638 TCTGCATCAT--TTTGAGTCA--TTTTGCGTCATTTTGAGTCATTTTGCG 593

  scaffold105|s     349886 TCAGACTAGAG--ATGACTCAAAATGACTCAAAATGA 349920
                           i  --  -   --                        
C rnd-5_family-        592 CCA--CT-GAGTCATGACTCAAAATGACTCAAAATGA 559

Matrix = 20p43g.matrix
Kimura (with divCpGMod) = 15.85
Transitions / transversions = 0.57 (4/7)
Gap_init rate = 0.11 (9 / 83), avg. gap size = 1.11 (10 / 9)


362 14.70 19.17 3.62 scaffold105|size642510 349858 349977 (292208) rnd-5_family-230#Unknown 561 698 (136) m_b1227s001i45 3897

  scaffold105|s     349858 ACTTTGAGTAATATTGAGTCAATATGAGTCAG------------ACTAGA 349895
                            i       v  v        ---   v    ------------   vi 
  rnd-5_family-        561 ATTTTGAGTCATTTTGAGTCA---TGACTCAGTGGCGCAAAATGACTCAA 607

  scaffold105|s     349896 GATGACTCAAAATGACTCAAAATGAGTCCAGAAAATAGTATTTTAG---- 349941
                           i     v                  - v   -          v   ----
  rnd-5_family-        608 AATGACGCAAAATGACTCAAAATGA-TGCAG-AAATAGTATTGTAGTTTG 655

  scaffold105|s     349942 -----A--TATATTAACTTTCCTTGCTTATGCAACAGTTGAAT 349977
                           ----- --  ii v         v       v  i i      
  rnd-5_family-        656 GCGTCAATTACGTGAACTTTCCTAGCTTATGAAATAATTGAAT 698

Matrix = 20p43g.matrix
Kimura (with divCpGMod) = 15.39
Transitions / transversions = 0.70 (7/10)
Gap_init rate = 0.08 (9 / 119), avg. gap size = 3.11 (28 / 9)


1885 15.68 2.77 1.09 scaffold105|size642510 350041 350401 (291784) C rnd-1_family-77#Unknown (0) 465 99 m_b1227s001i46 3900

  scaffold105|s     350041 TTTTCTTGAAAAA-TCTTAGTTTATCATTGAGCACAAATTGTTCTTCTCC 350089
                                        -                   ivi    v  i    i 
C rnd-1_family-        465 TTTTCTTGAAAAAATCTTAGTTTATCATTGAGCGAGAATTTTTTTTCTTC 416

  scaffold105|s     350090 TCCATTTTCAGGAGACGCTTTTTTCACTTTTGAACTTTATAGGTGA-ATT 350138
                            i vii?  iv                    viviv    v     -  i
C rnd-1_family-        415 TTCTCCNTCGTGAGACGCTTTTTTCACTTTTCGCTATTATTGGTGACATC 366

  scaffold105|s     350139 TATAGAAACACTCCCGAAAATACCTGTAAAA--GCCTGATTTTTTGTTTT 350186
                              vv vvi?   i - v v           --   - v   iv    iv
C rnd-1_family-        365 TATTTATTTNCTCTC-ACATTACCTGTAAAAATGCC-GTTTTCGTGTTCG 318

  scaffold105|s     350187 ATATGCATGGGTATTCAATCACTGTTGATTTGTGATTACCTTTAAAAATA 350236
                            i                                                
C rnd-1_family-        317 ACATGCATGGGTATTCAATCACTGTTGATTTGTGATTACCTTTAAAAATA 268

  scaffold105|s     350237 TATCTAAAAGCAATATACCGCATGGCCAAAAATCGAGGGGCTTGATTGCT 350286
                                    v    v  iv              iiv              
C rnd-1_family-        267 TATCTAAAATCAATTTATAGCATGGCCAAAAATTACGGGGCTTGATTGCT 218

  scaffold105|s     350287 ATTGACTAGAGGCCTTTCTCGATCACAATGGTATTAAT----AGAGT--A 350330
                                  --                       v     ----   i -- 
C rnd-1_family-        217 ATTGACT--AGGCCTTTCTCGATCACAATGGTTTTAATTTAGAGAATAAA 170

  scaffold105|s     350331 AGTGATCACAAGGCTAATCCGTGAACTTATTGGTCAAAAGGGCTGTTCCA 350380
                             i     ii    i      i  v vi?      i             i
C rnd-1_family-        169 AGCGATCATGAGGCCAATCCGCGACCGCNTTGGTCGAAAGGGCTGTTCCG 120

  scaffold105|s     350381 TGATTCCAAACTCCTGGGGGC 350401
                                  v vv i        
C rnd-1_family-        119 TGATTCCCACGTTCTGGGGGC 99

Matrix = 20p43g.matrix
Kimura (with divCpGMod) = 14.94
Transitions / transversions = 1.07 (29/27)
Gap_init rate = 0.03 (9 / 360), avg. gap size = 1.56 (14 / 9)

1912 13.01 2.50 1.55 scaffold105|size642510 350085 350404 (291781) C rnd-1_family-22#Unknown (0) 851 529 m_b1227s001i47 3900

  scaffold105|s     350085 TCTCCTCCATTTTCAGGAGACGCTTTTTTCACTTTTGAACT-TTATAGGT 350133
                              i    i --- iv                     vi  -    ?   
C rnd-1_family-        851 TCTTCTCCGT---CGTGAGACGCTTTTTTCACTTTTGCGCTATTATNGGT 805

  scaffold105|s     350134 GAATTTATAGAAACACTCCCGAAAATACCTGTAAAAGCCT--GATTTTT- 350180
                                i   v v  v      v              i   -- v    i-
C rnd-1_family-        804 GAATTCATATATACTCTCCCGCAAATACCTGTAAAAACCTATGCTTTTCG 755

  scaffold105|s     350181 TGTTTTATATGCATGGGTATTCAATCACTGTTGATTTGTGATTACCTTTA 350230
                               iv                                            
C rnd-1_family-        754 TGTTCGATATGCATGGGTATTCAATCACTGTTGATTTGTGATTACCTTTA 705

  scaffold105|s     350231 AAAATATATCTAAAAGCAATATACCGCATGGCCAAAAATCGAGGGGCTTG 350280
                                          v    v  iv              iiv        
C rnd-1_family-        704 AAAATATATCTAAAATCAATTTATAGCATGGCCAAAAATTACGGGGCTTG 655

  scaffold105|s     350281 ATTGCTATTGACTAGAGGCCTTTCTCGATCACAATGGTATTAAT----AG 350326
                            i           --                       v     ----  
C rnd-1_family-        654 ACTGCTATTGACT--AGGCCTTTCTCGATCACAATGGTTTTAATTTAGAG 607

  scaffold105|s     350327 AGTAAGTGATCACAAGGCTAATCCGTGAACTTATTGGTCAAAAGGGCTGT 350376
                            i    i     ii    i      i  v viv      i          
C rnd-1_family-        606 AATAAGCGATCATGAGGCCAATCCGCGACCGCTTTGGTCGAAAGGGCTGT 557

  scaffold105|s     350377 TCCATGATTCCAAACTCCTGGGGGCTCC 350404
                              i       v v? i        i  
C rnd-1_family-        556 TCCGTGATTCCCACNTTCTGGGGGCCCC 529

Matrix = 20p43g.matrix
Kimura (with divCpGMod) = 11.34
Transitions / transversions = 1.28 (23/18)
Gap_init rate = 0.03 (9 / 319), avg. gap size = 1.44 (13 / 9)

372 23.11 3.23 5.79 scaffold105|size642510 350306 350429 (291756) C rnd-1_family-51#Unknown (293) 383 263 m_b1227s001i48 3900

  scaffold105|s     350306 CGATCACAATGGTATTAATAGAGTAAGTGATCACAAGGCTAATCCGTGAA 350355
                                  i  v  v         v   i     ii     i  -  v  v
C rnd-1_family-        383 CGATCACGATCGTTTTAATAGAGAAAGCGATCATGAGGCTGAT-CGAGAC 335

  scaffold105|s     350356 CTTATTGGTCAAAAGGGCTGTTCCATGA---TTCCAAACTCCTGGGGGCT 350402
                            v    v   -  v          ii  ---i   v vv i       --
C rnd-1_family-        334 CATATTCGTC-AACGGGCTGTTCCGCGACCTCTCCCATGTTCTGGGGG-- 288

  scaffold105|s     350403 CCTCCACGACAAGTTTTGTCAAT-TTTC 350429
                           ---i  vi    ii  v v    -    
C rnd-1_family-        287 ---TCAGAACAAACTTGGGCAATATTTC 263

Matrix = 20p43g.matrix
Kimura (with divCpGMod) = 23.29
Transitions / transversions = 0.93 (13/14)
Gap_init rate = 0.07 (9 / 123), avg. gap size = 1.22 (11 / 9)


655 14.43 0.00 0.00 scaffold105|size642510 350401 350497 (291688) genome_10_6249#DNA 205 301 (288) m_b1227s001i49 3901

  scaffold105|s     350401 CTCCTCCACGACAAGTTTTGTCAATTTTCGCTAAGAAATGACCTTACATA 350450
                             v    i v  v   i           i      vi       iv   v
  genome_10_624        205 CTGCTCCGCTACCAGTCTTGTCAATTTTTGCTAAGCGATGACCTCTCATC 254

  scaffold105|s     350451 TTATCTGGGCTGTTGCGAATTTGAAAAAGACTACTAGCGCGCGACTC 350497
                                                i          i i            
  genome_10_624        255 TTATCTGGGCTGTTGCGAATTCGAAAAAGACTGCCAGCGCGCGACTC 301

Matrix = 20p43g.matrix
Kimura (with divCpGMod) = 12.69
Transitions / transversions = 1.33 (8/6)
Gap_init rate = 0.00 (0 / 96), avg. gap size = 0.0 (0 / 0)


654 4.05 0.00 0.00 scaffold105|size642510 350498 350571 (291614) rnd-1_family-2#Unknown 2312 2385 (380) m_b1227s001i50 3902

  scaffold105|s     350498 TAGAGAAATTTATTATGAGGCGGATCTATACCATATTCGTCAACAGGCTG 350547
                                                              i  i           
  rnd-1_family-       2312 TAGAGAAATTTATTATGAGGCGGATCTATACCATACTCATCAACAGGCTG 2361

  scaffold105|s     350548 TTCAGCGATCACTCCCATGCTCTG 350571
                                            i      
  rnd-1_family-       2362 TTCAGCGATCACTCCCACGCTCTG 2385

Matrix = 20p43g.matrix
Kimura (with divCpGMod) = 2.92
Transitions / transversions = 1.00 (3/0)
Gap_init rate = 0.00 (0 / 73), avg. gap size = 0.0 (0 / 0)


513 22.43 0.00 0.00 scaffold105|size642510 350576 350682 (291503) genome_10_6249#DNA 205 311 (278) m_b1227s001i51 3903

  scaffold105|s     350576 CTGCTCTGCGACCAGTCTTGCCTATTTATGCGTAGCAATGAACTCCCATG 350625
                                 i  v          i v    v   vv   i    v   i   v
  genome_10_624        205 CTGCTCCGCTACCAGTCTTGTCAATTTTTGCTAAGCGATGACCTCTCATC 254

  scaffold105|s     350626 TTATAAGAGCTGTTGCAAATTCGAATGAGACTCATTGCACGTGACTCCTC 350675
                               vv i        i        vi     vviv  i  i        
  genome_10_624        255 TTATCTGGGCTGTTGCGAATTCGAAAAAGACTGCCAGCGCGCGACTCCTC 304

  scaffold105|s     350676 CTCATCC 350682
                               i  
  genome_10_624        305 CTCACCC 311

Matrix = 20p43g.matrix
Kimura (with divCpGMod) = 20.88
Transitions / transversions = 0.85 (11/13)
Gap_init rate = 0.00 (0 / 106), avg. gap size = 0.0 (0 / 0)


2887 5.06 0.24 9.47 scaffold105|size642510 350681 351095 (291090) rnd-1_family-2#Unknown 2386 2765 (0) m_b1227s001i52 3904

  scaffold105|s     350681 CCTCGGAATAAAACCT-ATCAACATTTCTCTTTCTTGCAAGACTGTTGGG 350729
                            i            i -iv   i                           
  rnd-1_family-       2386 CTTCGGAATAAAACTTGGGCAATATTTCTCTTTCTTGCAAGACTGTTGGG 2435

  scaffold105|s     350730 ATAGGTACTTGACCTCACCCTACTTTTAAAACTCTATTCATTCCACAGCA 350779
                                                  -                          
  rnd-1_family-       2436 ATAGGTACTTGACCTCACCCTAC-TTTAAAACTCTATTCATTCCACAGCA 2484

  scaffold105|s     350780 AAACCTATGCCCATCTTGGAACCTGGCACAACTCTACCTAGGTAGCTGCC 350829
                                    i                                        
  rnd-1_family-       2485 AAACCTATGTCCATCTTGGAACCTGGCACAACTCTACCTAGGTAGCTGCC 2534

  scaffold105|s     350830 ACCTTGTCATAATCGACCAAAATGACATCAGAAGTCGTACTCATGCGCGT 350879
                                                     i        v      i       
  rnd-1_family-       2535 ACCTTGTCATAATCGACCAAAATGACGTCAGAAGTGGTACTCGTGCGCGT 2584

  scaffold105|s     350880 TTGCTTTATTAAATTGGAAAGCACATGATGTAAGTACTACAAAAGTCGTG 350929
                                         i         i                         
  rnd-1_family-       2585 TTGCTTTATTAAATCGGAAAGCACGTGATGTAAGTACTACAAAAGTCGTG 2634

  scaffold105|s     350930 CCAGTGCATGCAGCGCTAGCTTGTCGGAAAGCACTTACTACAAAAGTCGT 350979
                                  i   v       v  i v                       i 
  rnd-1_family-       2635 CCAGTGCGTGCCGCGCTAGGTTATGGGAAAGCACTTACTACAAAAGTCAT 2684

  scaffold105|s     350980 GCTCGTTACCTTGTGGCGGCGAAGCGGCGTGGCGCCGCATGCTAACTGGC 351029
                             i   ---------  ---------   i  ----------------- 
  rnd-1_family-       2685 GCCCGT---------GC---------GCGCGG-----------------C 2699

  scaffold105|s     351030 GGCCACTGTTATAACTTTTTCCTTTGTTCGGGCTCCCGCCGCTGCTAAAA 351079
                                                                             
  rnd-1_family-       2700 GGCCACTGTTATAACTTTTTCCTTTGTTCGGGCTCCCGCCGCTGCTAAAA 2749

  scaffold105|s     351080 AATCTTGCAGCGGCTG 351095
                                           
  rnd-1_family-       2750 AATCTTGCAGCGGCTG 2765

Matrix = 20p43g.matrix
Kimura (with divCpGMod) = 3.69
Transitions / transversions = 2.80 (14/5)
Gap_init rate = 0.09 (37 / 414), avg. gap size = 1.00 (37 / 37)


405 8.20 3.17 3.17 scaffold105|size642510 351043 351105 (291080) C rnd-1_family-83#Unknown (1288) 63 1 m_b1227s001i53 3905

  scaffold105|s     351043 ACTTTTTCC--TTTGTTCGGGCTCCCGCCGCTGCTAAAAAATCTTGCAGC 351090
                               i    --    -- i       i i                     
C rnd-1_family-         63 ACTTCTTCCAGTTTG--CAGGCTCCCACTGCTGCTAAAAAATCTTGCAGC 16

  scaffold105|s     351091 GGCTGCCAGTAATTT 351105
                                 i        
C rnd-1_family-         15 GGCTGCTAGTAATTT 1

Matrix = 20p43g.matrix
Kimura (with divCpGMod) = 8.95
Transitions / transversions = 1.00 (5/0)
Gap_init rate = 0.05 (3 / 62), avg. gap size = 1.33 (4 / 3)

255 13.97 0.00 2.33 scaffold105|size642510 351069 351112 (291073) C rnd-1_family-81#Unknown (39) 157 115 m_b1227s001i54 3905

  scaffold105|s     351069 CGCTGCTAAAAAATCTTGCAGCGGCTGCCAGTAATTTTTCAATT 351112
                               i -                     ii      v  i v  
C rnd-1_family-        157 CGCTAC-AAAAAATCTTGCAGCGGCTGCTGGTAATTATTTATTT 115

Matrix = 20p43g.matrix
Kimura (with divCpGMod) = 15.68
Transitions / transversions = 2.00 (4/2)
Gap_init rate = 0.02 (1 / 43), avg. gap size = 1.00 (1 / 1)


256 10.00 2.50 0.00 scaffold105|size642510 351140 351179 (291006) rnd-5_family-230#Unknown 794 834 (0) m_b1227s001i55 3897

  scaffold105|s     351140 TCCTCCATTTCAAAGAAGATCT-ATTTGCCAGTTCGTCCTG 351179
                                         i     v -       i    v     
  rnd-5_family-        794 TCCTCCATTTCAAAAAAGATATAATTTGCCGGTTCTTCCTG 834

Matrix = 20p43g.matrix
Kimura (with divCpGMod) = 8.18
Transitions / transversions = 1.00 (2/2)
Gap_init rate = 0.03 (1 / 39), avg. gap size = 1.00 (1 / 1)


2056 10.66 2.55 1.69 scaffold105|size642510 351208 351560 (290625) rnd-1_family-795#Unknown 1 356 (5) m_b1227s001i56 3906

  scaffold105|s     351208 GAGCAGCAGGAATAGCTGACT---AAAATTATCTCTCACATTAAAGTTCA 351254
                               ?  i             ---          ?v              
  rnd-1_family-          1 GAGCNGCGGGAATAGCTGACTNGAAAAATTATCTNACACATTAAAGTTCA 50

  scaffold105|s     351255 GCGTCTTTCCTGCATAAACCTTGGTTCAGTTTATTTTACGACTAACAGTT 351304
                                     i     vi          ? v                   
  rnd-1_family-         51 GCGTCTTTCCCGCATACGCCTTGGTTCANTGTATTTTACGACTAACAGTT 100

  scaffold105|s     351305 GCTGGGATTCAATTC-CTCCGCAAAATTCGAGTCAAAAGTTCAATGTATT 351353
                                 -       i-      i       ?  i  --     ii     
  rnd-1_family-        101 GCTGGG-TTCAATTTACTCCGCGAAATTCGNGTTAA--GTTCAGCGTATT 147

  scaffold105|s     351354 CGCAA-GAGAACTCTGTTTAGCTCGAGGTCTTGCTACAATAATTATTTTA 351402
                                -  i     - v    i   iv            v          
  rnd-1_family-        148 CGCAAAGAAAACTC-GATTAGTTCGGCGTCTTGCTACAAAAATTATTTTA 196

  scaffold105|s     351403 GTTTATTGTATTGCCACTTTTATTTTTTTAGTTTCGTGCCTTTCTCATTA 351452
                                             ?               ? i i           
  rnd-1_family-        197 GTTTATTGTATTGCCACTNTTATTTTTTTAGTTTNGCGTCTTTCTCATTA 246

  scaffold105|s     351453 GTTTAGCGGATATTATTTTAGTTTAACGTGTTA-ATATTACCGTTCGA-- 351499
                              i    ?                    v   -      --     ?--
  rnd-1_family-        247 GTTCAGCGNATATTATTTTAGTTTAACGTCTTATATATTA--GTTCGNTG 294

  scaffold105|s     351500 -CCTCCTTACACAAGAACATGGGAGTTAGAAGTATTTCAGGAAGTTGAGA 351548
                           -    ? v v   v ?i i  i     vi   v      v i   i ?  
  rnd-1_family-        295 TCCTCNTAAAACACGNGCGTGAGAGTTTAAAGGATTTCACGGAGTCGNGA 344

  scaffold105|s     351549 AATGTTAAATGT 351560
                            ?i  v vi   
  rnd-1_family-        345 ANCGTGATGTGT 356

Matrix = 20p43g.matrix
Kimura (with divCpGMod) = 9.18
Transitions / transversions = 1.47 (22/15)
Gap_init rate = 0.03 (12 / 352), avg. gap size = 1.25 (15 / 12)

483 15.72 16.57 9.09 scaffold105|size642510 351500 351674 (290511) rnd-4_family-2325#Unknown 272 458 (1336) m_b1227s001i58 3906

  scaffold105|s     351500 CCTCCTTACACAA-GAACATGGGAGTTAGAAGTATTTCAGGAAGTTGAGA 351548
                                vv      - v  i  i     v      i    v i        
  rnd-4_family-        272 CCTCCAAACACAAAGTACGTGAGAGTTCGAAGTACTTCACGGAGTTGAGA 321

  scaffold105|s     351549 AATGT----------------------------TAAATGTCACGGGTGCA 351570
                             i  ----------------------------    i        v   
  rnd-4_family-        322 AACGTGATATGTGAGCTCACGAAANTCTATGACTAAACGTCACGGGAGCA 371

  scaffold105|s     351571 GAAAAGACAACGTGTAGCCGCGGTTCGAGCTCTACCATTCCGTGAGAATA 351620
                                   v  v  ?--------    v        -----   v     
  rnd-4_family-        372 GAAAAGACCACCTGN--------TTCGCGCTCTACC-----GTGTGAATA 408

  scaffold105|s     351621 CGAACACAGAAAAGAAATACACAGTAGATGTACCATACTTCTCGTACTTC 351670
                            v  v                 - v   iv --   - vvvv        
  rnd-4_family-        409 CTAAAACAGAAAAGAAATACAC-GAAGACCT--CAT-CAAGGCGTACTTC 454

  scaffold105|s     351671 ATCG 351674
                               
  rnd-4_family-        455 ATCG 458

Matrix = 20p43g.matrix
Kimura (with divCpGMod) = 15.79
Transitions / transversions = 0.39 (7/18)
Gap_init rate = 0.11 (19 / 174), avg. gap size = 2.42 (46 / 19)


331 15.32 30.19 1.47 scaffold105|size642510 351479 351584 (290601) C rnd-1_family-1239#Unknown (1) 136 1 m_b1227s001i57 3907

  scaffold105|s     351479 CGTGTTA-ATATTACCGTTCGA---CCTCCTTACACAAGAACATGGGAGT 351524
                              v   -      --    i ---     vv  i    v  i  i    
C rnd-1_family-        136 CGTCTTACATATTA--GTTCAATGTCCTCCAAACGCAAGTACGTGAGAGT 89

  scaffold105|s     351525 TAGAAGTATTTCAGGAAGTTGAGAAATGT--------------------- 351553
                            v           v i   i      i  ---------------------
C rnd-1_family-         88 TCGAAGTATTTCACGGAGTCGAGAAACGTGATATGTGAGCTCACGAAACT 39

  scaffold105|s     351554 -------TAAATGTCACGGGTGCAGAAAAGACAACGTG 351584
                           -------    i        v           v  ?  
C rnd-1_family-         38 CTATGACTAAACGTCACGGGAGCAGAAAAGACCACNTG 1

Matrix = 20p43g.matrix
Kimura (with divCpGMod) = 12.09
Transitions / transversions = 1.00 (8/8)
Gap_init rate = 0.06 (6 / 105), avg. gap size = 5.67 (34 / 6)


2056 10.66 2.55 1.69 scaffold105|size642510 351208 351560 (290625) rnd-1_family-795#Unknown 1 356 (5) m_b1227s001i56 3906

  scaffold105|s     351208 GAGCAGCAGGAATAGCTGACT---AAAATTATCTCTCACATTAAAGTTCA 351254
                               ?  i             ---          ?v              
  rnd-1_family-          1 GAGCNGCGGGAATAGCTGACTNGAAAAATTATCTNACACATTAAAGTTCA 50

  scaffold105|s     351255 GCGTCTTTCCTGCATAAACCTTGGTTCAGTTTATTTTACGACTAACAGTT 351304
                                     i     vi          ? v                   
  rnd-1_family-         51 GCGTCTTTCCCGCATACGCCTTGGTTCANTGTATTTTACGACTAACAGTT 100

  scaffold105|s     351305 GCTGGGATTCAATTC-CTCCGCAAAATTCGAGTCAAAAGTTCAATGTATT 351353
                                 -       i-      i       ?  i  --     ii     
  rnd-1_family-        101 GCTGGG-TTCAATTTACTCCGCGAAATTCGNGTTAA--GTTCAGCGTATT 147

  scaffold105|s     351354 CGCAA-GAGAACTCTGTTTAGCTCGAGGTCTTGCTACAATAATTATTTTA 351402
                                -  i     - v    i   iv            v          
  rnd-1_family-        148 CGCAAAGAAAACTC-GATTAGTTCGGCGTCTTGCTACAAAAATTATTTTA 196

  scaffold105|s     351403 GTTTATTGTATTGCCACTTTTATTTTTTTAGTTTCGTGCCTTTCTCATTA 351452
                                             ?               ? i i           
  rnd-1_family-        197 GTTTATTGTATTGCCACTNTTATTTTTTTAGTTTNGCGTCTTTCTCATTA 246

  scaffold105|s     351453 GTTTAGCGGATATTATTTTAGTTTAACGTGTTA-ATATTACCGTTCGA-- 351499
                              i    ?                    v   -      --     ?--
  rnd-1_family-        247 GTTCAGCGNATATTATTTTAGTTTAACGTCTTATATATTA--GTTCGNTG 294

  scaffold105|s     351500 -CCTCCTTACACAAGAACATGGGAGTTAGAAGTATTTCAGGAAGTTGAGA 351548
                           -    ? v v   v ?i i  i     vi   v      v i   i ?  
  rnd-1_family-        295 TCCTCNTAAAACACGNGCGTGAGAGTTTAAAGGATTTCACGGAGTCGNGA 344

  scaffold105|s     351549 AATGTTAAATGT 351560
                            ?i  v vi   
  rnd-1_family-        345 ANCGTGATGTGT 356

Matrix = 20p43g.matrix
Kimura (with divCpGMod) = 9.18
Transitions / transversions = 1.47 (22/15)
Gap_init rate = 0.03 (12 / 352), avg. gap size = 1.25 (15 / 12)

483 15.72 16.57 9.09 scaffold105|size642510 351500 351674 (290511) rnd-4_family-2325#Unknown 272 458 (1336) m_b1227s001i58 3906

  scaffold105|s     351500 CCTCCTTACACAA-GAACATGGGAGTTAGAAGTATTTCAGGAAGTTGAGA 351548
                                vv      - v  i  i     v      i    v i        
  rnd-4_family-        272 CCTCCAAACACAAAGTACGTGAGAGTTCGAAGTACTTCACGGAGTTGAGA 321

  scaffold105|s     351549 AATGT----------------------------TAAATGTCACGGGTGCA 351570
                             i  ----------------------------    i        v   
  rnd-4_family-        322 AACGTGATATGTGAGCTCACGAAANTCTATGACTAAACGTCACGGGAGCA 371

  scaffold105|s     351571 GAAAAGACAACGTGTAGCCGCGGTTCGAGCTCTACCATTCCGTGAGAATA 351620
                                   v  v  ?--------    v        -----   v     
  rnd-4_family-        372 GAAAAGACCACCTGN--------TTCGCGCTCTACC-----GTGTGAATA 408

  scaffold105|s     351621 CGAACACAGAAAAGAAATACACAGTAGATGTACCATACTTCTCGTACTTC 351670
                            v  v                 - v   iv --   - vvvv        
  rnd-4_family-        409 CTAAAACAGAAAAGAAATACAC-GAAGACCT--CAT-CAAGGCGTACTTC 454

  scaffold105|s     351671 ATCG 351674
                               
  rnd-4_family-        455 ATCG 458

Matrix = 20p43g.matrix
Kimura (with divCpGMod) = 15.79
Transitions / transversions = 0.39 (7/18)
Gap_init rate = 0.11 (19 / 174), avg. gap size = 2.42 (46 / 19)


500 25.47 2.75 5.06 scaffold105|size642510 351683 351864 (290321) genome_7_17953#DNA 102 279 (1009) m_b1227s001i59 3908

  scaffold105|s     351683 CACCATGACAATTTCCGCAGGCGCCACCGCCAAGATCACCTC---TTCAA 351729
                                           v v vv        ----  v     ---i   i
  genome_7_1795        102 CACCATGACAATTTCCTCCGCAGCCACCGC----ATGACCTCGATCTCAG 147

  scaffold105|s     351730 CAAAAACTACCTGTGCAACACCAGCTCCGCCACTATCGCCCTTGCTTCCA 351779
                               v   ii---           v  i v vii     i  ii iv   
  genome_7_1795        148 CAAATACTGT---TGCAACACCAGGTCTGACTTCATCGCTCTCACCGCCA 194

  scaffold105|s     351780 CATCCTCTGCGACGATCCACCTCATTCATTTGGTCTCATTTTGTGTT--T 351827
                               vi i  i  i       ivv  vi       iv -  i i   -- 
  genome_7_1795        195 CATCACCCGCAACAATCCACCCGCTTGGTTTGGTCCGA-TTCGCGTTACT 243

  scaffold105|s     351828 TTTTAAGATTTAACACCATTTTCATCACTGCAATTTT 351864
                            i  i   vv  i        ii i  -  i      
  genome_7_1795        244 TCTTGAGAAATAGCACCATTTCTACCA-TGTAATTTT 279

Matrix = 20p43g.matrix
Kimura (with divCpGMod) = 26.85
Transitions / transversions = 1.59 (27/17)
Gap_init rate = 0.06 (11 / 181), avg. gap size = 1.27 (14 / 11)


1220 4.83 0.00 0.00 scaffold105|size642510 351868 352012 (290173) C rnd-1_family-1186#Unknown (0) 145 1 m_b1227s001i60 3909

  scaffold105|s     351868 CCGTGCTGTCACAGACAATAGACAAAGGGGGGCGCACAATTAAAGCTTGC 351917
                                     i            i                          
C rnd-1_family-        145 CCGTGCTGTCGCAGACAATAGACGAAGGGGGGCGCACAATTAAAGCTTGC 96

  scaffold105|s     351918 CATCCCAACATTACCGTCCTCATGCCATGCCCCGCAATCTCCTACATCTT 351967
                                 i?    ?   i            i                    
C rnd-1_family-         95 CATCCCGNCATTNCCGCCCTCATGCCATGTCCCGCAATCTCCTACATCTT 46

  scaffold105|s     351968 GAGAAAGGTAAGAATTAATTGATACCTCGAGGATTTACAAATCTC 352012
                                                v   i                   
C rnd-1_family-         45 GAGAAAGGTAAGAATTAATTGCTACTTCGAGGATTTACAAATCTC 1

Matrix = 20p43g.matrix
Kimura (with divCpGMod) = 3.08
Transitions / transversions = 6.00 (6/1)
Gap_init rate = 0.00 (0 / 144), avg. gap size = 0.0 (0 / 0)

10421 6.85 0.59 0.07 scaffold105|size642510 351886 353242 (288943) C rnd-1_family-469#Unknown (0) 1366 3 m_b1227s001i61 3909

  scaffold105|s     351886 TAGACAAAGGGGGGCGCACAATTAAAGCTTGCCATCCCAACATTACCGTC 351935
                                i                                i?    ?   i 
C rnd-1_family-       1366 TAGACGAAGGGGGGCGCACAATTAAAGCTTGCCATCCCGNCATTNCCGCC 1317

  scaffold105|s     351936 CTCATGCCATGCCCCGCAATCTCCTACATCTTGAGAAAGGTAAGAATTAA 351985
                                      i                                      
C rnd-1_family-       1316 CTCATGCCATGTCCCGCAATCTCCTACATCTTGAGAAAGGTAAGAATTAA 1267

  scaffold105|s     351986 TTGATACCTCGAGGATTTACAAATCTCCTATCACTCACACATGATTTTTT 352035
                              v   i                    ii          i         
C rnd-1_family-       1266 TTGCTACTTCGAGGATTTACAAATCTCCCGTCACTCACACGTGATTTTTT 1217

  scaffold105|s     352036 CAATTAATTGGTCCTGCTCAAGTTCTCCATAGTAAATTGATGCCCAGGTA 352085
                            i                    i  i  i                  v  
C rnd-1_family-       1216 CGATTAATTGGTCCTGCTCAAGCTCCCCGTAGTAAATTGATGCCCAGCTA 1167

  scaffold105|s     352086 CAAACATAATGATCAACAATCAACCGTATAGTGGATACATAGTGGGTCCG 352135
                               v     i              i                      v 
C rnd-1_family-       1166 CAAAAATAATAATCAACAATCAACCATATAGTGGATACATAGTGGGTCAG 1117

  scaffold105|s     352136 AAGTTATTATTAAACATTTGCTCACATTAGGGCATGTAACAACAGACGAG 352185
                             i     v     v   i    i                          
C rnd-1_family-       1116 AAATTATTTTTAAAAATTCGCTCGCATTAGGGCATGTAACAACAGACGAG 1067

  scaffold105|s     352186 GGCTATTACATTAATGTCAGCTAAAAATTATTTCTAATTGTCCTTATTTT 352235
                                   ?       i      ?         v         ?      
C rnd-1_family-       1066 GGCTATTANATTAATGCCAGCTANAAATTATTTGTAATTGTCCNTATTTT 1017

  scaffold105|s     352236 ATATCATTTTACAATCACAATTAGTTTGAAAGTACTTCTGTCTTTTCATA 352285
                             ?                            v          v       
C rnd-1_family-       1016 ATNTCATTTTACAATCACAATTAGTTTGAAATTACTTCTGTCATTTCATA 967

  scaffold105|s     352286 AGGGAAATTGACAAGTACTTTGATATAAAAATATTTTAGGATTCTTCTCC 352335
                            ?    ?       v         v  ii ivii     v          
C rnd-1_family-        966 ANGGAANTTGACAATTACTTTGATTTAGGAGGGCTTTAGCATTCTTCTCC 917

  scaffold105|s     352336 ACTCTATCATAATGCACAGAGCCCCCCTCCCAATTTCTACTCCTAAACTC 352385
                                        i                             v      
C rnd-1_family-        916 ACTCTATCATAATACACAGAGCCCCCCTCCCAATTTCTACTCCAAAACTC 867

  scaffold105|s     352386 ATAAGAGCTTTCGAAAATTGCCAATGGCTTGATCTCTCCCTTCATCACAT 352435
                           v ?         i  i v         v        -             
C rnd-1_family-        866 TTNAGAGCTTTCAAAGAGTGCCAATGGGTTGATCTC-CCCTTCATCACAT 818

  scaffold105|s     352436 ATTAGTATGTTTTTAGTTATAACATAACACAACAACCTAATATGACAACT 352485
                                  ivi                           i   v        
C rnd-1_family-        817 ATTAGTACTCTTTTAGTTATAACATAACACAACAACCCAATTTGACAACT 768

  scaffold105|s     352486 AAAAGTAAAGATTGAAGATGGCCTTAAAATCATAAAGTCAGTACAAAGCA 352535
                                                          ?                  
C rnd-1_family-        767 AAAAGTAAAGATTGAAGATGGCCTTAAAATCNTAAAGTCAGTACAAAGCA 718

  scaffold105|s     352536 CACTTCTATCATTCATTGTCAATGTGGACAGAGGCTTTCACAAACGAGAC 352585
                                                        v                  v 
C rnd-1_family-        717 CACTTCTATCATTCATTGTCAATGTGGACCGAGGCTTTCACAAACGAGCC 668

  scaffold105|s     352586 ACCGTCAATTACAGTGTGCAGTTTCTTTTCATAGCTAGTGGCAAGGAGTT 352635
                           v         v                           i           
C rnd-1_family-        667 CCCGTCAATTCCAGTGTGCAGTTTCTTTTCATAGCTAGCGGCAAGGAGTT 618

  scaffold105|s     352636 TGAAGGTATGAGCAGCAATAAATCAATGAAATCTTGAATTCGAATAACTA 352685
                                          i        v               i         
C rnd-1_family-        617 TGAAGGTATGAGCAGTAATAAATCCATGAAATCTTGAATTTGAATAACTA 568

  scaffold105|s     352686 ATCTAAGCTTGGAATGCCTCCCTCATCATTTTTTTCTTGTGACGATCAGT 352735
                               i            v    v     v                     
C rnd-1_family-        567 ATCTGAGCTTGGAATGCATCCCACATCAATTTTTTCTTGTGACGATCAGT 518

  scaffold105|s     352736 AGCGCTATTGGTAACTCAGCAAGCTGCAGTACATACTCAGCAGTAAGTCC 352785
                              v                    v                    ?i   
C rnd-1_family-        517 AGCTCTATTGGTAACTCAGCAAGCAGCAGTACATACTCAGCAGTANATCC 468

  scaffold105|s     352786 TGCATGCAATTGTCAAAAGTTCCTAGACCTTTGTCACAAGGCTTTCTCAG 352835
                                                           i  v              
C rnd-1_family-        467 TGCATGCAATTGTCAAAAGTTCCTAGACCTTTATCCCAAGGCTTTCTCAG 418

  scaffold105|s     352836 CAAAAGTGTATTTTTTTTCTGACAACAGTCTTGTATAGGGGCTAATGAAC 352885
                                     v    v       ?           v              
C rnd-1_family-        417 CAAAAGTGTAATTTTGTTCTGACNACAGTCTTGTAGAGGGGCTAATGAAC 368

  scaffold105|s     352886 AGTTTTATGAAATGAAGCCATTTACAACTTGATACTAACTAGACTGAAAC 352935
                               ?      i        v vv           i          ?v  
C rnd-1_family-        367 AGTTNTATGAAGTGAAGCCAATACCAACTTGATACCAACTAGACTGNCAC 318

  scaffold105|s     352936 CAGGCCTCTTGAATTACTGCCAGGTATTTTAATGGAAACATTGATTCCCA 352985
                                                   ii   i       v v  v       
C rnd-1_family-        317 CAGGCCTCTTGAATTACTGCCAGGCGTTTCAATGGAACCTTTCATTCCCA 268

  scaffold105|s     352986 ACATATTTGTTATGAACATCTTGGATGAAGGAAGTCATCTTTAAAAGTCA 353035
                                    v                             v          
C rnd-1_family-        267 ACATATTTGATATGAACATCTTGGATGAAGGAAGTCATCGTTAAAAGTCA 218

  scaffold105|s     353036 AGAACTCTTTTTGACAGGCACATAAGCCATAGTTATTAATTCAGTCATGA 353085
                               i                      i    i                 
C rnd-1_family-        217 AGAATTCTTTTTGACAGGCACATAAGCTATAGCTATTAATTCAGTCATGA 168

  scaffold105|s     353086 ACAACTGGAATTAAACATCACTCACACATTCAGACTGGGGGTTGAGAACA 353135
                           v   i i      i                                    
C rnd-1_family-        167 TCAATTAGAATTAGACATCACTCACACATTCAGACTGGGGGTTGAGAACA 118

  scaffold105|s     353136 CCGTGATACAAAATACATTCACATTCATTCTCAAATTGATTATATAGAAC 353185
                            vi             v                      ?          
C rnd-1_family-        117 CGATGATACAAAATACTTTCACATTCATTCTCAAATTGANTATATAGAAC 68

  scaffold105|s     353186 CTTAGAACAT-------AATTCCTCATATTTGACCTGCTTGAAATATGAT 353228
                                     -------     i             ?             
C rnd-1_family-         67 CTTAGAACATAAAACCAAATTCTTCATATTTGACCTNCTTGAAATATGAT 18

  scaffold105|s     353229 ACA-CTTGTCCAAAC 353242
                              -           
C rnd-1_family-         17 ACACCTTGTCCAAAC 3

Matrix = 20p43g.matrix
Kimura (with divCpGMod) = 6.54
Transitions / transversions = 1.07 (48/45)
Gap_init rate = 0.00 (3 / 1356), avg. gap size = 3.00 (9 / 3)

1385 7.48 10.04 3.40 scaffold105|size642510 353128 353376 (288809) C rnd-1_family-169#Unknown (0) 5730 5466 m_b1227s001i62 3909

  scaffold105|s     353128 TGAGAACACCGTGATACAAAATACATTCACATTCATTCTCAAATTGATTA 353177
                                          ?        v             i        v  
C rnd-1_family-       5730 TGAGAACACCGTGATNCAAAATACTTTCACATTCATTCCCAAATTGAGTA 5681

  scaffold105|s     353178 TATAGAACCTTAGAACATAA-------TTCCTCATATTTGACCTGCTT-- 353218
                                           ?   -------   i   ?         v   --
C rnd-1_family-       5680 TATAGAACCTTAGAACNTAAAACCAAATTCTTCANATTTGACCTCCTTCA 5631

  scaffold105|s     353219 --------------GAAATATGATACAC-TTGTCCAAACCATTTTCAAAA 353253
                           --------------              -                     
C rnd-1_family-       5630 AAAACATATCCAAAGAAATATGATACACCTTGTCCAAACCATTTTCAAAA 5581

  scaffold105|s     353254 AAGGACAACCCAAACCAGTGTCACTCCTTATGTTGCAATCATTTCTAATT 353303
                                 v       v  v                               -
C rnd-1_family-       5580 AAGGACCACCCAAAACACTGTCACTCCTTATGTTGCAATCATTTCTAAT- 5532

  scaffold105|s     353304 ACGACTTGTCCAAACCATTTTCAA-AAAGGACCACCCAAAACACTGTCAC 353352
                           --------     vi   i     -                ?     v v
C rnd-1_family-       5531 --------TCCAACTCATCTTCAACAAAGGACCACCCAAAANACTGTGAG 5490

  scaffold105|s     353353 TCCTTATGTTGCAATCATTTCTAA 353376
                             v     i      v   i v  
C rnd-1_family-       5489 TCATTATGCTGCAATAATTCCAAA 5466

Matrix = 20p43g.matrix
Kimura (with divCpGMod) = 8.04
Transitions / transversions = 0.50 (6/12)
Gap_init rate = 0.06 (14 / 248), avg. gap size = 2.43 (34 / 14)

2901 6.14 0.51 0.51 scaffold105|size642510 353303 353695 (288490) C rnd-1_family-169#Unknown (123) 5607 5215 m_b1227s001i63 3909

  scaffold105|s     353303 TACGACTTGTCCAAACCATTTTCAAAAA-GGACCACCCAAAACACTGTCA 353351
                              iv                       -                     
C rnd-1_family-       5607 TACACCTTGTCCAAACCATTTTCAAAAAAGGACCACCCAAAACACTGTCA 5558

  scaffold105|s     353352 CTCCTTATGTTGCAATCATTTCTAATTCCAACTCATCTTCAACGAAGGAC 353401
                                                                      i      
C rnd-1_family-       5557 CTCCTTATGTTGCAATCATTTCTAATTCCAACTCATCTTCAACAAAGGAC 5508

  scaffold105|s     353402 CACCCAAAAAACTATGAGTCATAATGCTGCAATAATTCCAAAAATTGCTA 353451
                                    ?   i        v                      i    
C rnd-1_family-       5507 CACCCAAAANACTGTGAGTCATTATGCTGCAATAATTCCAAAAATCGCTA 5458

  scaffold105|s     353452 TCCCTACTCTGCACAATTGGAATTATCAACTCAGCCATCTGGAACCGAAA 353501
                                                 v             v       vv    
C rnd-1_family-       5457 TCCCTACTCTGCACAATTGGAAATATCAACTCAGCCCTCTGGAAGGGAAA 5408

  scaffold105|s     353502 CATCAAAGAATTATATCCTACATCACATTGTTCTTTTACATAGATCCTGA 353551
                                  vv   i         i   i        ?              
C rnd-1_family-       5407 CATCAAATCATTGTATCCTACACCACGTTGTTCTTNTACATAGATCCTGA 5358

  scaffold105|s     353552 TAGAAGAACATGTCAAAATAACATTACAAACAAATTGTTCTTCACATTCT 353601
                                       i        i       v         v          
C rnd-1_family-       5357 TAGAAGAACATGCCAAAATAATATTACAACCAAATTGTTATTCACATTCT 5308

  scaffold105|s     353602 ATTCCATGATAATTACTGTAGTAATTCAGTAAGAAACAC-AATTTGAGCA 353650
                            i              --     v               -          
C rnd-1_family-       5307 ACTCCATGATAATTAC--TAGTACTTCAGTAAGAAACACAAATTTGAGCA 5260

  scaffold105|s     353651 TTTATAGATCATAGTTTCAATATACCCCTTGTATATGTTGACACT 353695
                                            i             v    v        
C rnd-1_family-       5259 TTTATAGATCATAGTTTTAATATACCCCTTGAATATTTTGACACT 5215

Matrix = 20p43g.matrix
Kimura (with divCpGMod) = 5.94
Transitions / transversions = 0.85 (11/13)
Gap_init rate = 0.01 (4 / 392), avg. gap size = 1.00 (4 / 4)

2459 8.79 2.18 0.81 scaffold105|size642510 353377 353743 (288442) C rnd-1_family-730#Unknown (0) 372 1 m_b1227s001i64 3909

  scaffold105|s     353377 TTCCAACTCATCTTCAACGAAGGACCACCCAAAAAACTATGAGTCATAAT 353426
                                             i                        i      
C rnd-1_family-        372 TTCCAACTCATCTTCAACAAAGGACCACCCAAAAAACTATGAGCCATAAT 323

  scaffold105|s     353427 GCTGCAATAATTCCAAAAATTGCTATCCCTACTCTGCACAATTGGAATTA 353476
                                               i         i   i            v  
C rnd-1_family-        322 GCTGCAATAATTCCAAAAATCGCTATCCCTGCTCCGCACAATTGGAAATA 273

  scaffold105|s     353477 TCAACTCAGCCATCTGGAA-----CCGAAAC-ATCAAAGAATTATATCCT 353520
                                      v  i    ----- i i   -      vv-  iv i   
C rnd-1_family-        272 TCAACTCAGCCCTCCGGAAGTATTCTGGAACCATCAAATC-TTGGACCCT 224

  scaffold105|s     353521 ACATCACATTGTTCTTTTACATAGATCCTGATAGAAGAACATGTCAAAAT 353570
                              i  ii       iv              i           i      
C rnd-1_family-        223 ACACCATGTTGTTCTCGTACATAGATCCTGACAGAAGAACATGCCAAAAT 174

  scaffold105|s     353571 AACATTACAAACAAATTGTTCTTCACATTCTATTCCATGATAATTACTGT 353620
                             i       v ?       v           i               --
C rnd-1_family-        173 AATATTACAACCNAATTGTTATTCACATTCTACTCCATGATAATTACT-- 126

  scaffold105|s     353621 AGTAATTCAGTAAGAAACACAA-TTTG-AGCATTTATAGATCATAGTTTC 353668
                               v     ?           -    -      ?              i
C rnd-1_family-        125 AGTACTTCAGNAAGAAACACAAATTTGCAGCATTNATAGATCATAGTTTT 76

  scaffold105|s     353669 AATATACCCCTTGTATATGTTGACACTATGTTTTGGACTTGATTGACAAC 353718
                                  v     v    v                         i     
C rnd-1_family-         75 AATATACACCTTGAATATTTTGACACTATGTTTTGGACTTGATTAACAAC 26

  scaffold105|s     353719 TACTTAATGAATGACCAGGTGACTC 353743
                                  ?                 
C rnd-1_family-         25 TACTTAANGAATGACCAGGTGACTC 1

Matrix = 20p43g.matrix
Kimura (with divCpGMod) = 8.37
Transitions / transversions = 1.67 (20/12)
Gap_init rate = 0.02 (7 / 366), avg. gap size = 1.57 (11 / 7)

712 10.09 1.82 0.90 scaffold105|size642510 353696 353805 (288380) C rnd-5_family-1248#Unknown (1179) 114 4 m_b1227s001i65 3909

  scaffold105|s     353696 ATGTTTTGGACTTGATTGACAACTACTTAATGAATGACCAG--GTGACTC 353743
                                     v vv   i ?  -   v   i       i ?--    i  
C rnd-5_family-        114 ATGTTTTGGAATGCATTAANAA-TACGTAACGAATGACTANNTGTGATTC 66

  scaffold105|s     353744 TAATCACTGTTTTACTCTACATGAGAGACATAGCCAAAAACCCCAGAAGA 353793
                                 i                                        i  
C rnd-5_family-         65 TAATCATTGTTTTACTCTACATGAGAGACATAGCCAAAAACCCCAGAGGA 16

  scaffold105|s     353794 CTCATCACGCAC 353805
                                  i    
C rnd-5_family-         15 CTCATCATGCAC 4

Matrix = 20p43g.matrix
Kimura (with divCpGMod) = 10.15
Transitions / transversions = 1.75 (7/4)
Gap_init rate = 0.02 (2 / 109), avg. gap size = 1.50 (3 / 2)


682 9.71 0.00 0.00 scaffold105|size642510 353808 353910 (288275) C rnd-1_family-1383#Unknown (0) 103 1 m_b1227s001i66 3910

  scaffold105|s     353808 TACACAATACAAATAGTGACCAACTCATATGTCCTAAAAGATATCATGCC 353857
                                  i  i   vii  ?                i     ?   i   
C rnd-1_family-        103 TACACAACACGAATCACGANCAACTCATATGTCCTAGAAGATNTCACGCC 54

  scaffold105|s     353858 TGTAAGTCACACAGGACCATCCGTTATACTCAAAAATATAACACTTAAAT 353907
                                       i?   v        v    ?            ?     
C rnd-1_family-         53 TGTAAGTCACACGNGACAATCCGTTAAACTCNAAAATATAACACNTAAAT 4

  scaffold105|s     353908 AAG 353910
                              
C rnd-1_family-          3 AAG 1

Matrix = 20p43g.matrix
Kimura (with divCpGMod) = 6.85
Transitions / transversions = 2.33 (7/3)
Gap_init rate = 0.00 (0 / 102), avg. gap size = 0.0 (0 / 0)


3478 5.01 4.04 2.30 scaffold105|size642510 353928 354397 (287788) C rnd-1_family-937#Unknown (0) 478 1 m_b1227s001i67 3911

  scaffold105|s     353928 TAGAATAATAAACATGAATTTGCATCAAATATTTGCCAA----------- 353966
                                         ii           ??          -----------
C rnd-1_family-        478 TAGAATAATAAACACAAATTTGCATCANNTATTTGCCAATTATTGTTTTA 429

  scaffold105|s     353967 -------CCTCTAATCTGTTCTTATTACTTTGCCTGTAAATGCCTATCAT 354009
                           -------               i   --- i            vi     
C rnd-1_family-        428 GAGACCCCCTCTAATCTGTTCTCATT---TCGCCTGTAAATGCGCATCAT 382

  scaffold105|s     354010 GGCTGGTATCTGTCTTTGTAAGAAATAACACTATCTCCTGTGATGATACC 354059
                                  i            i      v                      
C rnd-1_family-        381 GGCTGGTGTCTGTCTTTGTAGGAAATATCACTATCTCCTGTGATGATACC 332

  scaffold105|s     354060 CTTACTCAAGTTTCAGATTGCATTATATATCTATGGTACAAAAAATGTAT 354109
                                  i                    --    v    v    v     
C rnd-1_family-        331 CTTACTCGAGTTTCAGATTGCATTATAT--CTATTGTACTAAAATTGTAT 284

  scaffold105|s     354110 GACAGGGAACCATCTCTTACTTGGGCATTCAAATAAGTTCCAGTATCATT 354159
                             v                                   i           
C rnd-1_family-        283 GAAAGGGAACCATCTCTTACTTGGGCATTCAAATAAGTCCCAGTATCATT 234

  scaffold105|s     354160 TGACGTGCTTTTTGACATGATTGTTCCGTAGAAGGCAATAGGATACCTCT 354209
                                        v                                    
C rnd-1_family-        233 TGACGTGCTTTTTTACATGATTGTTCCGTAGAAGGCAATAGGATACCTCT 184

  scaffold105|s     354210 TGCATACTCTACATGGCACCCATGACGTTCTGTTAGAGTAAGATA-GGGC 354258
                                       --     v     i                   -    
C rnd-1_family-        183 TGCATACTCTAC--GGCACGCATGATGTTCTGTTAGAGTAAGATAGGGGC 136

  scaffold105|s     354259 AAAGGTACCATACTGTACTTGTGTTACACTTGGTAATACTTCCACGTGTA 354308
                                ----i          v                             
C rnd-1_family-        135 AAAGG----GTACTGTACTTTTGTTACACTTGGTAATACTTCCACGTGTA 90

  scaffold105|s     354309 GCAAGTTTGCCTGTGCAATGGAAAAGAGGAAGAGATAAACATACTGTGCC 354358
                           i                         v           v           
C rnd-1_family-         89 ACAAGTTTGCCTGTGCAATGGAAAAGTGGAAGAGATAACCATACTGTGCC 40

  scaffold105|s     354359 ATTACAATTCCCCTTCTTCTGTACTGGTATTGTAGTACC 354397
                              ?                                   
C rnd-1_family-         39 ATTNCAATTCCCCTTCTTCTGTACTGGTATTGTAGTACC 1

Matrix = 20p43g.matrix
Kimura (with divCpGMod) = 4.80
Transitions / transversions = 1.09 (12/11)
Gap_init rate = 0.03 (14 / 469), avg. gap size = 2.14 (30 / 14)

3630 7.63 0.00 0.00 scaffold105|size642510 354269 354740 (287445) C rnd-1_family-494#Unknown (0) 472 1 m_b1227s001i68 3911

  scaffold105|s     354269 TACTGTACTTGTGTTACACTTGGTAATACTTCCACGTGTAGCAAGTTTGC 354318
                                     v                             i         
C rnd-1_family-        472 TACTGTACTTTTGTTACACTTGGTAATACTTCCACGTGTAACAAGTTTGC 423

  scaffold105|s     354319 CTGTGCAATGGAAAAGAGGAAGAGATAAACATACTGTGCCATTACAATTC 354368
                                           v        i  v       i             
C rnd-1_family-        422 CTGTGCAATGGAAAAGTGGAAGAGACAACCATACTGCGCCATTACAATTC 373

  scaffold105|s     354369 CCCTTCTTCTGTACTGGTATTGTAGTACCTTAGTCTAATACCACACTGTA 354418
                                                             v  i            
C rnd-1_family-        372 CCCTTCTTCTGTACTGGTATTGTAGTACCTTAGTGTAGTACCACACTGTA 323

  scaffold105|s     354419 GAACATATTATACTAGGTATTATTGTTAGGGGAAGGACATGAGAGGAAGG 354468
                                  v                            i             
C rnd-1_family-        322 GAACATAATATACTAGGTATTATTGTTAGGGGAAGGGCATGAGAGGAAGG 273

  scaffold105|s     354469 GGACTTGAAGAGATAATAAATATGGTTGGTAAGCATAACGAAGTAAAAAA 354518
                                            v                    i           
C rnd-1_family-        272 GGACTTGAAGAGATAATTAATATGGTTGGTAAGCATAATGAAGTAAAAAA 223

  scaffold105|s     354519 TAAGTGATGTTGTTTCAATGGAACATTTCATTCCCAACATATTTGATATT 354568
                              v                    v                        v
C rnd-1_family-        222 TAATTGATGTTGTTTCAATGGAACCTTTCATTCCCAACATATTTGATATG 173

  scaffold105|s     354569 AACATCTTGGATAAGACCATGTCTTGGTTGATAGCATGACAAAGGAAGTC 354618
                                                             v               
C rnd-1_family-        172 AACATCTTGGATAAGACCATGTCTTGGTTGATAGAATGACAAAGGAAGTC 123

  scaffold105|s     354619 AGGGTGAAAAGTCATTAATTCTCTGCGACAGGCACATAGGTGATAGCTAG 354668
                                v        vv      i vi            i iv       i
C rnd-1_family-        122 AGGGTTAAAAGTCAAGAATTCTTTTTGACAGGCACATAAGCTATAGCTAA 73

  scaffold105|s     354669 TTATCACTGCTCAAGCTCCAGGTAGTCAATTGATGCCCAACTACCAAACA 354718
                             i                vv     v            i    v   v 
C rnd-1_family-         72 TTGTCACTGCTCAAGCTCCCCGTAGTAAATTGATGCCCAGCTACAAAAAA 23

  scaffold105|s     354719 TAATCAACAATGAACTATACAT 354740
                                      v   i   i  
C rnd-1_family-         22 TAATCAACAATCAACCATATAT 1

Matrix = 20p43g.matrix
Kimura (with divCpGMod) = 7.83
Transitions / transversions = 0.71 (15/21)
Gap_init rate = 0.00 (0 / 471), avg. gap size = 0.0 (0 / 0)

2159 11.68 6.80 2.91 scaffold105|size642510 354675 355071 (287114) C rnd-1_family-469#Unknown (163) 1203 792 m_b1227s001i69 3911

  scaffold105|s     354675 CTGCTCAAGCTCCAGGTAGTCAATTGATGCCCAACTACCAAAC--ATAAT 354722
                                        vv     v            i    v   v--     
C rnd-1_family-       1203 CTGCTCAAGCTCCCCGTAGTAAATTGATGCCCAGCTACAAAAATAATAAT 1154

  scaffold105|s     354723 CAACAATGAACTATACA------------TGGATCAGAAATTATTTTTGA 354760
                                  v   i   i ------------   i               i 
C rnd-1_family-       1153 CAACAATCAACCATATAGTGGATACATAGTGGGTCAGAAATTATTTTTAA 1104

  scaffold105|s     354761 AAGTTCACTTGCACTAGG-----------CAGACGAGGGGAATTAAATTA 354799
                             i   i  i   i    -----------          vv    ?    
C rnd-1_family-       1103 AAATTCGCTCGCATTAGGGCATGTAACAACAGACGAGGGCTATTANATTA 1054

  scaffold105|s     354800 ATGCCAGCTATAAATTATTTGGTATTAACCCTTATTTTACTTCATTTTAC 354849
                                     ?          vv   iv  ? -----------      i
C rnd-1_family-       1053 ATGCCAGCTANAAATTATTTGTAATTGTCCNT-----------ATTTTAT 1015

  scaffold105|s     354850 TTCATTTTACAATCACAATTAATTTGAAATCACTTCTGTCATATCATAAT 354899
                           ?                    i        i           v      ?
C rnd-1_family-       1014 NTCATTTTACAATCACAATTAGTTTGAAATTACTTCTGTCATTTCATAAN 965

  scaffold105|s     354900 CGAGTTTAACTATTACTTTGATTTAGGAGGGCTTTAGCATTCTTGTTCTC 354949
                           v  i?  i  v                                 v i v 
C rnd-1_family-        964 GGAANTTGACAATTACTTTGATTTAGGAGGGCTTTAGCATTCTTCTCCAC 915

  scaffold105|s     354950 TCCATCTTACTATACAGAGCGCCCTTCCCAATTTCTACTCCAAAACTCTT 354999
                             i   v  v  i       v   i                         
C rnd-1_family-        914 TCTATCATAATACACAGAGCCCCCCTCCCAATTTCTACTCCAAAACTCTT 865

  scaffold105|s     355000 GAG-GCTTTCAAAGAGTGCCAATGGGTTGATCTTTCCCTCCATTGCATAT 355048
                           ?  -                             i-    i   ii     
C rnd-1_family-        864 NAGAGCTTTCAAAGAGTGCCAATGGGTTGATCTC-CCCTTCATCACATAT 816

  scaffold105|s     355049 AAATACTCTTTTAGTT-TATCATA 355071
                           v i             -  v    
C rnd-1_family-        815 TAGTACTCTTTTAGTTATAACATA 792

Matrix = 20p43g.matrix
Kimura (with divCpGMod) = 12.44
Transitions / transversions = 1.14 (24/21)
Gap_init rate = 0.04 (17 / 396), avg. gap size = 2.29 (39 / 17)


1393 6.84 2.62 0.51 scaffold105|size642510 355079 355269 (286916) C rnd-5_family-4619#Unknown (394) 507 313 m_b1227s001i70 3912

  scaffold105|s     355079 CTTTTGTAAAGACCATGGCACA-----AATGTTAACCACAACAACTATGC 355123
                                                 -----                  v i  
C rnd-5_family-        507 CTTTTGTAAAGACCATGGCACATCCGCAATGTTAACCACAACAACAACGC 458

  scaffold105|s     355124 TGGTGCAACCTCATCAATGGCAGTACCTTACCTCTCTATTTCACACTTGT 355173
                                  v         i   i               vv           
C rnd-5_family-        457 TGGTGCACCCTCATCAACGGCGGTACCTTACCTCTCTCATTCACACTTGT 408

  scaffold105|s     355174 CCACAGTTTCAGCAATCAACAAGTAAACATGGTAATAATGATTATGTTGG 355223
                                                             v  i            
C rnd-5_family-        407 CCACAGTTTCAGCAATCAACAAGTAAACATGGTACTAGTGATTATGTTGG 358

  scaffold105|s     355224 CAAGTTTTTTTAAGTTTCTAGTGATCTTAGTTTAATTCATGCTGCT 355269
                                 -     v   v            v    v           
C rnd-5_family-        357 CAAGTT-TTTTATGTTACTAGTGATCTTACTTTATTTCATGCTGCT 313

Matrix = 20p43g.matrix
Kimura (with divCpGMod) = 5.64
Transitions / transversions = 0.44 (4/9)
Gap_init rate = 0.01 (2 / 190), avg. gap size = 3.00 (6 / 2)


2652 6.96 2.23 0.00 scaffold105|size642510 355236 355594 (286591) C rnd-1_family-479#Unknown (489) 1116 750 m_b1227s001i71 3913

  scaffold105|s     355236 AGTTTCTAGTGATCTTAGTTTAATTCATGCTGCTCTAACAAATTTTAATA 355285
                               v      v     v      v  i i                    
C rnd-1_family-       1116 AGTTACTAGTGTTCTTATTTTAATACACGTTGCTCTAACAAATTTTAATA 1067

  scaffold105|s     355286 ATTGATACATGTCA--A-ATATCAACTACATTCATTACGCAACTCCCTCT 355332
                                 v       -- -              v   v v          i
C rnd-1_family-       1066 ATTGATTCATGTCATAATATATCAACTACATTAATTCCTCAACTCCCTCC 1017

  scaffold105|s     355333 CTCTCCATATCACTCCTGTCTTTGTTTC----GTT-CCTACCCTATCAAT 355377
                                                       ----   -              
C rnd-1_family-       1016 CTCTCCATATCACTCCTGTCTTTGTTTCTTAGGTTTCCTACCCTATCAAT 967

  scaffold105|s     355378 GAAAAGTGTATTGTTCCTACCACAAACTGAAATAGCATATGATGCTCCGT 355427
                                               i                           i 
C rnd-1_family-        966 GAAAAGTGTATTGTTCCTACTACAAACTGAAATAGCATATGATGCTCCAT 917

  scaffold105|s     355428 GCTCGTGAAGGTACCTGTTTGTTCCACAGATTGCCATTCATCAGTCAATT 355477
                              i                                     ii       
C rnd-1_family-        916 GCTTGTGAAGGTACCTGTTTGTTCCACAGATTGCCATTCATTGGTCAATT 867

  scaffold105|s     355478 CAACCTGATCCTTGGGATTGAGCAAGTCAACAATCAGCCCTTTATTGAAG 355527
                                     v       i                   i           
C rnd-1_family-        866 CAACCTGATCGTTGGGATCGAGCAAGTCAACAATCAGCTCTTTATTGAAG 817

  scaffold105|s     355528 CAACTGCATACCTAGAAGAACAAGGAGATCCTTCTTATATCACATTGTGA 355577
                                v i              vv           i   ?          
C rnd-1_family-        816 CAACTTCGTACCTAGAAGAACATTGAGATCCTTCTCATANCACATTGTGA 767

  scaffold105|s     355578 AAAGGAAATGTAGTAAC 355594
                                   v        
C rnd-1_family-        766 AAAGGAAAAGTAGTAAC 750

Matrix = 20p43g.matrix
Kimura (with divCpGMod) = 6.51
Transitions / transversions = 0.92 (12/13)
Gap_init rate = 0.01 (4 / 358), avg. gap size = 2.00 (8 / 4)


917 7.33 11.33 0.00 scaffold105|size642510 355592 355741 (286444) C rnd-1_family-479#Unknown (1407) 198 32 m_b1227s001i72 3913

  scaffold105|s     355592 AACGGAGTACACTCACCATCCCCAGTCCACTTTCCATGTTGTTCAACATG 355641
                              i                            i                 
C rnd-1_family-        198 AACAGAGTACACTCACCATCCCCAGTCCACTTCCCATGTTGTTCAACATG 149

  scaffold105|s     355642 ACATCCCCCTCCCCTGCTTTCACCCTCGCTA----------------CGT 355675
                           i                      v       ----------------i  
C rnd-1_family-        148 GCATCCCCCTCCCCTGCTTTCACACTCGCTATCATCACTTCCACCGTTGT 99

  scaffold105|s     355676 CTCCATCGGCGTCATCTCCATCTCCCCATCACCATCTCCCCTGCATCAAC 355725
                                   v            v   i                       v
C rnd-1_family-         98 CTCCATCGTCGTCATCTCCATATCCTCATCACCATCTCCCCTGCATCAAA 49

  scaffold105|s     355726 A-TGAGTTTGTCGGTCA 355741
                            -       v   v   
C rnd-1_family-         48 ATTGAGTTTCTCGCTCA 32

Matrix = 20p43g.matrix
Kimura (with divCpGMod) = 7.72
Transitions / transversions = 0.83 (5/6)
Gap_init rate = 0.01 (2 / 149), avg. gap size = 8.50 (17 / 2)


1266 10.40 3.93 3.48 scaffold105|size642510 356104 356332 (285853) C rnd-1_family-714#Unknown (0) 563 334 m_b1227s001i73 3914

  scaffold105|s     356104 GTTGCCAAGGTGGGGG--GGGGAGGTGAAACGGTTGCGTGAGCAAGCTAT 356151
                                           --    i i                      v  
C rnd-1_family-        563 GTTGCCAAGGTGGGGGTGGGGGGGATGAAACGGTTGCGTGAGCAAGCGAT 514

  scaffold105|s     356152 AAATATTAATCATGCGGGATAAGCGAATCTGACGAGTGCGATCGTTGGCA 356201
                              v  --i                    i                    
C rnd-1_family-        513 AAAGAT--GTCATGCGGGATAAGCGAATCCGACGAGTGCGATCGTTGGCA 466

  scaffold105|s     356202 GTGGGTGGGG---CCGTGTCCTCGCCATTGTGAAGGGAGGGTTTGACATC 356248
                                     ---vi         - i      v                
C rnd-1_family-        465 GTGGGTGGGGGAAGTGTGTCCTCG-CGTTGTGACGGGAGGGTTTGACATC 417

  scaffold105|s     356249 --AATAAGATTGGGGAAAGGGTATCGTACGGCATTGACCCTTGTGCCAGT 356296
                           --  v                   v      i    -----  iivi vv
C rnd-1_family-        416 AAAAAAAGATTGGGGAAAGGGTATGGTACGGTATTG-----TGCAATACG 372

  scaffold105|s     356297 GCCAGAGGAATGACT--TGATTCTGTTCTCATGGTCAG 356332
                             v            --iv            i      
C rnd-1_family-        371 GCAAGAGGAATGACTCCCCATTCTGTTCTCACGGTCAG 334

Matrix = 20p43g.matrix
Kimura (with divCpGMod) = 9.81
Transitions / transversions = 1.09 (12/11)
Gap_init rate = 0.05 (12 / 228), avg. gap size = 1.42 (17 / 12)


473 7.18 15.38 8.25 scaffold105|size642510 356353 356443 (285742) rnd-1_family-1378#Unknown 5 101 (0) m_b1227s001i74 3915

  scaffold105|s     356353 TTCACTCACGGCAGATTTTTCCCAAAGTGAATTCACGCTCGTG------- 356395
                                      i             i v  v            -------
  rnd-1_family-          5 TTCACTCACGGTAGATTTTTCCCAAGGAGATTTCACGCTCGTGCGTCACA 54

  scaffold105|s     356396 -------CCGTTCACCTTCAAAGATTGCATTGAACTCTAGAGGTACATAG 356438
                           -------       v                    --------      i
  rnd-1_family-         55 AGACGATCCGTTCAACTTCAAAGATTGCATTGAAC--------TACATAA 96

  scaffold105|s     356439 TGAGA 356443
                                
  rnd-1_family-         97 TGAGA 101

Matrix = 20p43g.matrix
Kimura (with divCpGMod) = 7.61
Transitions / transversions = 1.00 (3/3)
Gap_init rate = 0.11 (10 / 90), avg. gap size = 2.20 (22 / 10)


1611 7.64 1.92 4.33 scaffold105|size642510 356391 356650 (285535) C rnd-1_family-714#Unknown (230) 333 80 m_b1227s001i75 3914

  scaffold105|s     356391 TCGTGCCGTTCACCTTCAAAGATTGCATTGAACTCTAGAGGTACATAGTG 356440
                                       v          i  i       v-------     ?  
C rnd-1_family-        333 TCGTGCCGTTCAACTTCAAAGATCGCGTTGAACTA-------ACATANTG 291

  scaffold105|s     356441 AGACTTTAAACTGCAAATCGGCCGTCAAACTACTAAAACGGCACTTAATA 356490
                               v  i       ?          i                       
C rnd-1_family-        290 AGACGTTGAACTGCANATCGGCCGTCGAACTACTAAAACGGCACTTAATA 241

  scaffold105|s     356491 GATCCTTAAAACTAAAATAGATGATTTTTCTGTTCATCGAACTAAGAAAA 356540
                                 ?                i?        i i        ?   ? 
C rnd-1_family-        240 GATCCTNAAAACTAAAATAGATGGNTTTTCTGTCCGTCGAACTANGAANA 191

  scaffold105|s     356541 TGCAAATTTCTATCCAGCAAACTCCGAAGATGCATATTT-TGATCCTCTA 356589
                           ?  i?          i?      v  ?   ?  i     -          
C rnd-1_family-        190 NGCGNATTTCTATCCGNCAAACTACGNAGANGCGTATTTCTGATCCTCTA 141

  scaffold105|s     356590 AACTAGGCGGAATTATTTTTTAAT-CGT---ATTATGTATCCTGAAGCAT 356635
                                v      ?i  ?   i?  -   --- i  i ---- ?       
C rnd-1_family-        140 AACTACGCGGAANCATNTTTCNATCCGTCAAACTACG----CNGAAGCAT 95

  scaffold105|s     356636 TTCATTCTACTCTTA 356650
                                          
C rnd-1_family-         94 TTCATTCTACTCTTA 80

Matrix = 20p43g.matrix
Kimura (with divCpGMod) = 5.23
Transitions / transversions = 2.80 (14/5)
Gap_init rate = 0.05 (14 / 259), avg. gap size = 1.14 (16 / 14)


10972 2.93 0.16 0.00 scaffold105|size642510 356660 357923 (284262) C genome_11_20665#DNA (0) 1304 39 m_b1227s001i76 3916

  scaffold105|s     356660 TCCTAATATTCGTAAATTCTTAATGTCCTATTTCCTATTTCCATTTTTT- 356708
                                                                            -
C genome_11_206       1304 TCCTAATATTCGTAAATTCTTAATGTCCTATTTCCTATTTCCATTTTTTT 1255

  scaffold105|s     356709 CCGATTTCCCTCATCTAGCAATTTTCTAAACTTATACTAGGTATTTCTAA 356758
                              v                             ivv              
C genome_11_206       1254 CCGTTTTCCCTCATCTAGCAATTTTCTAAACTTGATCTAGGTATTTCTAA 1205

  scaffold105|s     356759 ATCGATTTCTAAATCGAGTCCCTTGAGACGGGGTCCCTACCCCGTCCCAC 356808
                                                                      v      
C genome_11_206       1204 ATCGATTTCTAAATCGAGTCCCTTGAGACGGGGTCCCTACCCCCTCCCAC 1155

  scaffold105|s     356809 GGGACTGAACGATTTCTATCCTATTGCCCTATTCTTGATTTCACGCTCCC 356858
                                                     i              v        
C genome_11_206       1154 GGGACTGAACGATTTCTATCCTATTGTCCTATTCTTGATTTGACGCTCCC 1105

  scaffold105|s     356859 ACAATCCCGCATCCGTAAAAATCATACCAGCATCTACGCTCAACAAAACA 356908
                             v    v  i                                     v 
C genome_11_206       1104 ACCATCCGGCGTCCGTAAAAATCATACCAGCATCTACGCTCAACAAAAAA 1055

  scaffold105|s     356909 TACACAAAAAATCCATTCTCACGCAACATGGGAATTTCCGCCTCCCAACA 356958
                              i                                              
C genome_11_206       1054 TACGCAAAAAATCCATTCTCACGCAACATGGGAATTTCCGCCTCCCAACA 1005

  scaffold105|s     356959 CATCTTGGCCTCCCACACCAAGACGGCAGAAGTTATCTTCAATCTGACAG 357008
                                 i                     vv                    
C genome_11_206       1004 CATCTTAGCCTCCCACACCAAGACGGCATCAGTTATCTTCAATCTGACAG 955

  scaffold105|s     357009 CGCCACCCCCTCTGCGACATTGTCTGCTTCAATACGATCGCTTAGTTTGG 357058
                               i       i       i                      i      
C genome_11_206        954 CGCCGCCCCCTCCGCGACATCGTCTGCTTCAATACGATCGCTTGGTTTGG 905

  scaffold105|s     357059 TACAATTCACCATATTGGTCGAGATTTTTTAATTCTCCTTCACAGCGACT 357108
                              i                                              
C genome_11_206        904 TACGATTCACCATATTGGTCGAGATTTTTTAATTCTCCTTCACAGCGACT 855

  scaffold105|s     357109 TTTGCGACATAAAATCATCGAGGTGCCGTGAACAAGGAAAAGGAGTGTAC 357158
                                               v      i                      
C genome_11_206        854 TTTGCGACATAAAATCATCGCGGTGCCATGAACAAGGAAAAGGAGTGTAC 805

  scaffold105|s     357159 ATGAGGGCAAACAGCTTTTTAGTGCCTATTCAATTGTGTACATATTCTAA 357208
                                        v                                    
C genome_11_206        804 ATGAGGGCAAACACCTTTTTAGTGCCTATTCAATTGTGTACATATTCTAA 755

  scaffold105|s     357209 ATCATGGCCTTACCAAAATCTCCTGCTCGCAGCTATTCAAATAGTTACAA 357258
                                                                     v       
C genome_11_206        754 ATCATGGCCTTACCAAAATCTCCTGCTCGCAGCTATTCAAATTGTTACAA 705

  scaffold105|s     357259 GCAAGGCCGTTCATCCTGAGCTACTACTGTGTTTGCAAATTGGGCACGAC 357308
                                                                             
C genome_11_206        704 GCAAGGCCGTTCATCCTGAGCTACTACTGTGTTTGCAAATTGGGCACGAC 655

  scaffold105|s     357309 ACAGATGTTCTTGTGAGTCCTCCTTCTCTGCCATGCTCTCCAACTTACAC 357358
                                                        v                    
C genome_11_206        654 ACAGATGTTCTTGTGAGTCCTCCTTCTCTTCCATGCTCTCCAACTTACAC 605

  scaffold105|s     357359 TTCAACTCACTTCTCTCCTTCTTTGACCACTTAGTAATAAGAATGCTTGT 357408
                                                                          i  
C genome_11_206        604 TTCAACTCACTTCTCTCCTTCTTTGACCACTTAGTAATAAGAATGCTCGT 555

  scaffold105|s     357409 TGTTTGTGATATGGAAAAATCACAAGAAACGACAATCAACCAAATGGGAC 357458
                                                                             
C genome_11_206        554 TGTTTGTGATATGGAAAAATCACAAGAAACGACAATCAACCAAATGGGAC 505

  scaffold105|s     357459 AAACTTTCTATGAGTCAGGGCTGGGTTTTGTCAAGGCTAGTGACTGGTGT 357508
                                                                             
C genome_11_206        504 AAACTTTCTATGAGTCAGGGCTGGGTTTTGTCAAGGCTAGTGACTGGTGT 455

  scaffold105|s     357509 AGTGGAGATACATAACACTTGGTTTGTGTAGTATTTTATTGCATT-TTTT 357557
                                                        i               -    
C genome_11_206        454 AGTGGAGATACATAACACTTGGTTTGTGTGGTATTTTATTGCATTTTTTT 405

  scaffold105|s     357558 GCAATTTAGTTTGCAAAAGAGGTTGATTGATTGCAGTCTGTATTCAGTCC 357607
                                  v                         i        i       
C genome_11_206        404 GCAATTTTGTTTGCAAAAGAGGTTGATTGATTGTAGTCTGTACTCAGTCC 355

  scaffold105|s     357608 TTAATTTGAATATAACTATAACAAGAGTGTTGATTTTGCTTGCATATTGT 357657
                                    v             i                          
C genome_11_206        354 TTAATTTGATTATAACTATAACAGGAGTGTTGATTTTGCTTGCATATTGT 305

  scaffold105|s     357658 CTTCTAATATATTTTACTTTAATTTGTCTTCCATCAAGCTTTACACTGCA 357707
                                    v                                        
C genome_11_206        304 CTTCTAATAAATTTTACTTTAATTTGTCTTCCATCAAGCTTTACACTGCA 255

  scaffold105|s     357708 TTTCTAGCAGAACAAAGTCATCAATCATTGACTGAAGCTGCATTGCCATA 357757
                                                          v                  
C genome_11_206        254 TTTCTAGCAGAACAAAGTCATCAATCATTGAGTGAAGCTGCATTGCCATA 205

  scaffold105|s     357758 ATTCTATATGGATTACTGCTGCATGAATGAGACCAGTGCTTCCATCAGCC 357807
                                                                           i 
C genome_11_206        204 ATTCTATATGGATTACTGCTGCATGAATGAGACCAGTGCTTCCATCAGTC 155

  scaffold105|s     357808 TACCTGATTTTTAGCTCCCCCATGATGATGGGCCATTAGATATATAGTCA 357857
                                           i                                 
C genome_11_206        154 TACCTGATTTTTAGCTTCCCCATGATGATGGGCCATTAGATATATAGTCA 105

  scaffold105|s     357858 ACTAGGAATATTAGGAACAAAATTGATTTCTAGCCTATTATAAGATAATA 357907
                                                                     v       
C genome_11_206        104 ACTAGGAATATTAGGAACAAAATTGATTTCTAGCCTATTATATGATAATA 55

  scaffold105|s     357908 GAACTATAGGACTTAA 357923
                                           
C genome_11_206         54 GAACTATAGGACTTAA 39

Matrix = 20p43g.matrix
Kimura (with divCpGMod) = 2.47
Transitions / transversions = 0.95 (18/19)
Gap_init rate = 0.00 (2 / 1263), avg. gap size = 1.00 (2 / 2)


4688 16.51 1.91 1.12 scaffold105|size642510 357923 358810 (283375) C rnd-5_family-690#Unknown (0) 895 1 m_b1227s001i77 3917

  scaffold105|s     357923 ACCCTTTCCTGCATTTCCCGCCACCCTCGATTTTTTGGTGAGACACGAAA 357972
                                         ii             ?        i     i     
C rnd-5_family-        895 ACCCTTTCCTGCATCCCCCGCCACCCTCGNTTTTTTGGCGAGACGCGAAA 846

  scaffold105|s     357973 AATTGCAATCCGCCATCTCCAACCACTACGAA-AACCGAAAGCTAGCACC 358021
                                               i   i  - i v-   i?  v   ?     
C rnd-5_family-        845 AATTGCAATCCGCCATCTCCGACCGCT-CAACTAACTNAACGCTNGCACC 797

  scaffold105|s     358022 ACCATCGCTTCACCGCCACAACCTGCGATTGCGTAGTACCA-TCTCGCAA 358070
                              ii   ii       i     ?   v             -     vv 
C rnd-5_family-        796 ACCGCCGCCCCACCGCCGCAACCNGCGCTTGCGTAGTACCACTCTCGACA 747

  scaffold105|s     358071 CATTTGTCGCCAGCACGCCTCCATCACGATGTCTGCCACTGATCCAGGAG 358120
                                    ?    i    v v   i     ?      ?   i       
C rnd-5_family-        746 CATTTGTCGNCAGCGCGCCGCAATCGCGATGNCTGCCANTGACCCAGGAG 697

  scaffold105|s     358121 AGGAGTTCTGGGGCGATCTCGCTGCGGAGCAAGAATTTTTGGATCTGGAT 358170
                                       i         i    i?  i   ?v        i    
C rnd-5_family-        696 AGGAGTTCTGGGACGATCTCGCCGCGGGNCAGGAANATTTGGATCCGGAT 647

  scaffold105|s     358171 GCCGAT-GACGCATGGGCTCAGGAGAACGAGGAATTCGTCGATGAAGGTG 358219
                                i-              ?                ?        v  
C rnd-5_family-        646 GCCGACAGACGCATGGGCTCANGAGAACGAGGAATTCGNCGATGAAGCTG 597

  scaffold105|s     358220 ATGACTCCTCTGCCTCAAGAATCACAGATCTCCAAGCTGATGGTTCCTTT 358269
                            i   i      v   vi        ? i            v       i
C rnd-5_family-        596 ACGACCCCTCTGGCTCCGGAATCACANACCTCCAAGCTGATTGTTCCTTC 547

  scaffold105|s     358270 GGCTTAAGTTTTGCACCGATAACAACAGAGCAGACCGATAATGACCTCCC 358319
                              i          v    i           v i     i v  ?  v  
C rnd-5_family-        546 GGCCTAAGTTTTGCTCCGACAACAACAGAGCTGGCCGATGAGGANCTGCC 497

  scaffold105|s     358320 TGATGCCTCTGCTTCTGACACGGCCAAGGTGAGTTTTTGCACCAAAAAAT 358369
                           ?  v v?        i i v  v  i           i            
C rnd-5_family-        496 NGAGGGNTCTGCTTCCGGCCCGTCCGAGGTGAGTTTTCGCACCAAAAAAT 447

  scaffold105|s     358370 CCACTTTCACGCTTGTGACTAATTTGGTATTTTGACAATG--TTATTGGA 358417
                                       ??  v         v        i ?  --   i   ?
C rnd-5_family-        446 CCACTTTCACGCNNGTTACTAATTTGTTATTTTGATANTGTTTTACTGGN 397

  scaffold105|s     358418 CCCCACAGGCCCCTACCCCTGACGTCCCTCCCAGG---CGAAGAGGTA-- 358462
                               -i  ---  v  i  ? v  v v i      --- v        --
C rnd-5_family-        396 CCCC-TAG---CCAACTCCNGCCGACGCCCCCAGGCCCCCAAGAGGTAGA 351

  scaffold105|s     358463 -CAGAAGCACATCACTTCCTCTGCAGCAAAAAGGCAGTATTTGTCAGCTT 358511
                           -    v     iiv v  ?  i  ii i       ?     i   vvv  
C rnd-5_family-        350 TCAGATGCACACTTCATCNTCCGCGACGAAAAGGCNGTATTCGTCTCATT 301

  scaffold105|s     358512 TGACATTGAGATAGGAGGTGAGTATGCCGGAATTATTCAGTTGTTGGCCG 358561
                           i     i     ?  v  v           i         v v i     
C rnd-5_family-        300 CGACATCGAGATNGGCGGGGAGTATGCCGGGATTATTCAGATTTCGGCCG 251

  scaffold105|s     358562 AGCTATC-CGGGCTCTACATCGAGAGACCCCACAAGAAGTCCATC-TA-- 358607
                            i  v  -  v -                    ---       i -  --
C rnd-5_family-        250 AACTCTCACGCG-TCTACATCGAGAGACCCCAC---AAGTCCACCATATT 205

  scaffold105|s     358608 CAGCAAGGATAAGCTCAAGGAAGTCTACAGAGAGCCCGTGACATTCAACA 358657
                              vivv   i iv v  v                 i     i  i    
C rnd-5_family-        204 CAGGGCCGATGAAGTAAACGAAGTCTACAGAGAGCCTGTGACGTTTAACA 155

  scaffold105|s     358658 -ATATGTCAATCCGGGCAGTGGGGTTCACTTCGAAGAGCATTGTGTGGCA 358706
                           -i  i   i i  v  ivv   v  i  i  i        i         
C rnd-5_family-        154 GGTACGTCGACCCTGGTTCTGGTGTCCATTTTGAAGAGCACTGTGTGGCA 105

  scaffold105|s     358707 GTGCATGGGATACATCCTTCTGACCCCAGAATCACTGAGGCCGACAAGTT 358756
                             v  i  ?  v  ii    v     iv v   ii viv   i     v 
C rnd-5_family-        104 GTCCACGGNATCCACTCTTCGGACCCTCGCATCGTTCGTGCCAACAAGAT 55

  scaffold105|s     358757 GACTGTTGTATGG-GAGCAGTTCTGTGAGTGGCTGGAAAAGCACACTGCT 358805
                            iv   i      -   - v     i        v  ?i  v i  vi  
C rnd-5_family-         54 GGATGTCGTATGGCGAG-ACTTCTGCGAGTGGCTTGANGAGAATACAACT 6

  scaffold105|s     358806 GCTGA 358810
                             v  
C rnd-5_family-          5 GCGGA 1

Matrix = 20p43g.matrix
Kimura (with divCpGMod) = 15.20
Transitions / transversions = 1.30 (82/63)
Gap_init rate = 0.02 (22 / 887), avg. gap size = 1.23 (27 / 22)


3347 21.11 3.03 0.90 scaffold105|size642510 359393 360152 (282033) C rnd-5_family-689#LTR/Gypsy (2802) 776 1 m_b1227s001i78 3918

  scaffold105|s     359393 GGCATCGGATTGGACTGGGATGGTGATAAGGAATCTCAG-CGGCCACGTT 359441
                                i   i             -  vvvv    viv  -  i  i    
C rnd-5_family-        776 GGCATTGGACTGGACTGGGATGG-GAACTTGAATACAAGACGACCGCGTT 728

  scaffold105|s     359442 GGATGA----------------GCCTTGTGATTGTAAGAAATGCTTC-TT 359474
                              i  ----------------   v         i       i   -  
C rnd-5_family-        727 GGACGAGGCAGTCCGATTTTGTGCCATGTGATTGTGAGAAATGTTTCTTT 678

  scaffold105|s     359475 TGTTTTCATGGTCTAACCAAAGGTATTGCTCATCCAAAGAACGAGAGGGT 359524
                             ivvv   i  i i    vv        v   vvi        iv i  
C rnd-5_family-        677 TGCAAGCATAGTTTGACCACTGGTATTGCACATAAGAAGAACGAACGAGT 628

  scaffold105|s     359525 GACGATTGAGTATGCATGTGGATCTCGGCGCCGTACCAACAAATGCAGCA 359574
                            ii    v             i     i     v        i    vi 
C rnd-5_family-        627 GGTGATTCAGTATGCATGTGGGTCTCGACGCCGAACCAACAAGTGCACTA 578

  scaffold105|s     359575 CTGAACGAGTACTACTGAAGAAGAAGAATGGAGATGATATGGTGAATTCT 359624
                               i      vi               i  v         ivv      
C rnd-5_family-        577 CTGAGCGAGTAGCACTGAAGAAGAAGAACGGTGATGATATGAATAATTCT 528

  scaffold105|s     359625 GTATATTGCAGGATGTGTTACAGAAAGCAGGATGATGATGATATTGAGAC 359674
                           ii         i              i  i    ii      ii ivv  
C rnd-5_family-        527 ACATATTGCAGAATGTGTTACAGAAAACAAGATGGCGATGATGCTACTAC 478

  scaffold105|s     359675 TGAAGTAAAGAAGTCAAGGTGCCGTAAGTCTAAGTTTGGATGCGTTCAAT 359724
                           v  v  i     i  vvvv   vii  v           i  i i     
C rnd-5_family-        477 AGATGTGAAGAAATCTCTTTGCAACAATTCTAAGTTTGGGTGTGCTCAAT 428

  scaffold105|s     359725 GCAAGGAACCCATCTGTGATACATGCTGGCCAAAGTACGACAAGCACAAG 359774
                                     v     i  i              v        i      
C rnd-5_family-        427 GCAAGGAACCAATCTGCGACACATGCTGGCCAAATTACGACAAACACAAG 378

  scaffold105|s     359775 ACCAAGGTTGATTGAATAGTCTTGTAGTAGATGTATTTCATATTAGAAAC 359824
                            -   i  v        v       i  iv              iiv   
C rnd-5_family-        377 A-CAAAGTAGATTGAATTGTCTTGTGGTGCATGTATTTCATATTGATAAC 329

  scaffold105|s     359825 ATTGCATTTAGATCATTTTACT--GTAATGTTGACATTGGTACTAGATTA 359872
                            v  i v     i       i --      v ii  v  vv iv v  vv
C rnd-5_family-        328 AATGTAATTAGACCATTTTATTACGTAATGATAGCAGTGCAATAATATGT 279

  scaffold105|s     359873 CATGGTTACAACAGCTA-ATGTAGAACAATTATCGCTGAGTATGGTTCTT 359921
                              i             - v    -?   i i v    ii     vv   
C rnd-5_family-        278 CATAGTTACAACAGCTACAGGTAG-NCAACTGTGGCTGGATATGGAACTT 230

  scaffold105|s     359922 CTCATATAGGAGGATACCTACCTCACCAGCCAAATTTGGGAGCGTCCAAG 359971
                             v      v v                v     - i    ii     v 
C rnd-5_family-        229 CTAATATAGCATGATACCTACCTCACCACCCAAA-TCGGGAATGTCCATG 181

  scaffold105|s     359972 ATGGTACTACCGTAGCACCATCTACAGACGGATTACCAACATGAAACTTG 360021
                           v      ivv i  i  i v v i   v v  v           v     
C rnd-5_family-        180 TTGGTACCCACATAACATCTTGTGCAGCCTGAATACCAACATGATACTTG 131

  scaffold105|s     360022 GTAACATCATCAG-AATTGGTCTAAATATGAGTATGCTACATTTGGAATG 360070
                                        -  v -    i           i   iii        
C rnd-5_family-        130 GTAACATCATCAGTAAGT-GTCTGAATATGAGTATACTATGCTTGGAATG 82

  scaffold105|s     360071 AGCAAAATCTGCTGAAAACTGACTGAGTTACGCTGCTTTCTAGCCAAAGG 360120
                             v      v ii        i        i v  v  --   ivv   v
C rnd-5_family-         81 AGGAAAATCGGTCGAAAACTGGCTGAGTTATGATGGTT--TAGTACAAGT 34

  scaffold105|s     360121 ACCCCTGGGA-GACCCCGATGCAGGAAAGGGTT 360152
                           i    i ii - v                    
C rnd-5_family-         33 GCCCCCGAAATGCCCCCGATGCAGGAAAGGGTT 1

Matrix = 20p43g.matrix
Kimura (with divCpGMod) = 23.67
Transitions / transversions = 1.09 (83/76)
Gap_init rate = 0.02 (14 / 759), avg. gap size = 2.14 (30 / 14)


401 9.52 7.94 0.00 scaffold105|size642510 360163 360225 (281960) rnd-1_family-81#Unknown 113 180 (16) m_b1227s001i79 3919

  scaffold105|s     360163 TAAAATAGG-AATTACCAGCAGCTGCTGCAAGATTTTTTGCAGCG----A 360207
                                  ii-             i                i    ---- 
  rnd-1_family-        113 TAAAATAAATAATTACCAGCAGCCGCTGCAAGATTTTTTGTAGCGAGCTA 162

  scaffold105|s     360208 AACAGATTGCGATTTGTA 360225
                           i     v           
  rnd-1_family-        163 GACAGAATGCGATTTGTA 180

Matrix = 20p43g.matrix
Kimura (with divCpGMod) = 8.70
Transitions / transversions = 5.00 (5/1)
Gap_init rate = 0.03 (2 / 62), avg. gap size = 2.50 (5 / 2)

4097 2.90 0.62 0.41 scaffold105|size642510 360173 360657 (281528) rnd-1_family-25#Unknown 1 486 (46) m_b1227s001i80 3919

  scaffold105|s     360173 ATTACCAGCAGCTGCTGCAAGATTTTTTGCAGCGAAACAGATTGCGATTT 360222
                                       i                                     
  rnd-1_family-          1 ATTACCAGCAGCCGCTGCAAGATTTTTTGCAGCGAAACAGATTGCGATTT 50

  scaffold105|s     360223 GTAGAGACAGAGGAAGACGTACATTAAAATAAAGTGGCTTGTAATGC-AG 360271
                                                                      i i -  
  rnd-1_family-         51 GTAGAGACAGAGGAAGACGTACATTAAAATAAAGTGGCTTGTAGTACGAG 100

  scaffold105|s     360272 TGTATGCCAAAATGGGCGGGAGCGCCT-GCGCGCTGCTCGCGCCAGCTCT 360320
                                                      -      ii-v      -  v  
  rnd-1_family-        101 TGTATGCCAAAATGGGCGGGAGCGCCTCGCGCGCCA-GCGCGCC-GCGCT 148

  scaffold105|s     360321 CCAGCGCCCTTTTAGTGTGTGAAATCATTTTCTTGTTACACACTCTTTTG 360370
                             v             v                                 
  rnd-1_family-        149 CCCGCGCCCTTTTAGTTTGTGAAATCATTTTCTTGTTACACACTCTTTTG 198

  scaffold105|s     360371 TGACACGATAACATTCCCTTCAAGTTTTAAAGAACCCTTGCTCAAAATTT 360420
                                                                   i i       
  rnd-1_family-        199 TGACACGATAACATTCCCTTCAAGTTTTAAAGAACCCTTGTTTAAAATTT 248

  scaffold105|s     360421 TTCGTCTCTACGTCTTAAAATGATTTGTGACTAATGTTCCCTTAAAGTTT 360470
                                                                             
  rnd-1_family-        249 TTCGTCTCTACGTCTTAAAATGATTTGTGACTAATGTTCCCTTAAAGTTT 298

  scaffold105|s     360471 ACAGAAACATTGTTGAAAATAATGTCAGACGTTACACACAAAGATATATT 360520
                                                                             
  rnd-1_family-        299 ACAGAAACATTGTTGAAAATAATGTCAGACGTTACACACAAAGATATATT 348

  scaffold105|s     360521 TTTAAAGGTAGGCATATATTAAAACACTAAGACTACCCATGTAAGTCCAA 360570
                                                                             
  rnd-1_family-        349 TTTAAAGGTAGGCATATATTAAAACACTAAGACTACCCATGTAAGTCCAA 398

  scaffold105|s     360571 GCAAAAAATGAATTATTTACAGGTAAGTTGACATCAACTTCATGGTAAGT 360620
                             i                                           v   
  rnd-1_family-        399 GCGAAAAATGAATTATTTACAGGTAAGTTGACATCAACTTCATGGTCAGT 448

  scaffold105|s     360621 ACCTGTTTTGGC-AAAAGCAAAAAAACTGTCTCACTGA 360657
                                       -                       i 
  rnd-1_family-        449 ACCTGTTTTGGCAAAAAGCAAAAAAACTGTCTCACTAA 486

Matrix = 20p43g.matrix
Kimura (with divCpGMod) = 2.57
Transitions / transversions = 1.80 (9/5)
Gap_init rate = 0.01 (5 / 484), avg. gap size = 1.00 (5 / 5)


523 18.37 2.42 4.32 scaffold105|size642510 360512 360676 (281509) C rnd-4_family-169#RC/Helitron (8007) 246 85 m_b1227s001i81 3920

  scaffold105|s     360512 AGATATATTTTTAAAGGTAGGCATATATTAAAACACTAA-GACTACCCAT 360560
                                              iv  i ?  i    v ii  -          
C rnd-4_family-        246 AGATATATTTTTAAAGGTAACCACANATCAAAAGATCAATGACTACCCAT 197

  scaffold105|s     360561 GTAAGTCCAAGCA-AAAAATGAATTATTTACAGGTAAGTTGACATCAACT 360609
                            i v   -  i  -     ii v             ?-   vv vv  iv
C rnd-4_family-        196 GCATGTC-AAACACAAAAACAACTTATTTACAGGTAN-TTGCGAGAAATA 149

  scaffold105|s     360610 TCATG-GTAAGTACCTGTTTTGGC-AAAAGCAAAAAAACTGTCTCACTGA 360657
                           ?  ii-  ---    ?i vv i  -     ii     i -          
C rnd-4_family-        148 NCACATGT---TACCNATAATAGCCAAAAGTGAAAAAGC-GTCTCACTGA 103

  scaffold105|s     360658 AGAAGAAGAAGGAGAAGAA 360676
                                       -   i  
C rnd-4_family-        102 AGAAGAAGAAGG-GAAAAA 85

Matrix = 20p43g.matrix
Kimura (with divCpGMod) = 22.06
Transitions / transversions = 1.64 (18/11)
Gap_init rate = 0.07 (11 / 164), avg. gap size = 1.00 (11 / 11)


13 10.03 0.00 0.00 scaffold105|size642510 360677 360698 (281487) (GAA)n#Simple_repeat 1 22 (0) m_b1227s252i2 3921

  scaffold105|s     360677 GAAGAAGGAGAAGAAGGAGAAG 360698
                                  i        i     
  (GAA)n#Simple          1 GAAGAAGAAGAAGAAGAAGAAG 22

Matrix = Unknown
Transitions / transversions = 1.00 (2/0)
Gap_init rate = 0.00 (0 / 21), avg. gap size = 0.0 (0 / 0)


549 1.45 0.00 1.45 scaffold105|size642510 360700 360769 (281416) rnd-1_family-91#Unknown 1 69 (0) m_b1227s001i82 3922

  scaffold105|s     360700 AGAAGAAGGAGAAGAAGGAGAAAACGGCTCAGTTTCCAACACAACTAAGA 360749
                                                                             
  rnd-1_family-          1 AGAAGAAGGAGAAGAAGGAGAAAACGGCTCAGTTTCCAACACAACTAAGA 50

  scaffold105|s     360750 TTTTAAAAAAAATCTTGATA 360769
                               -i              
  rnd-1_family-         51 TTTT-GAAAAAATCTTGATA 69

Matrix = 20p43g.matrix
Kimura (with divCpGMod) = 1.47
Transitions / transversions = 1.00 (1/0)
Gap_init rate = 0.01 (1 / 69), avg. gap size = 1.00 (1 / 1)


493 5.12 18.99 1.08 scaffold105|size642510 360723 360801 (281384) C rnd-5_family-2086#Unknown (367) 678 586 m_b1227s001i83 3923

  scaffold105|s     360723 ACGGCTCAGTTTCCAACACAACTAAGATTTTAAAAAAAATCTTGAT---- 360768
                                                          -i             ----
C rnd-5_family-        678 ACGGCTCAGTTTCCAACACAACTAAGATTTT-GAAAAAATCTTGATTCCG 630

  scaffold105|s     360769 ----------ATTACCAGCAGCCGCTGCAAGATTTTTT-GTAGC 360801
                           ----------     i      i               - i   
C rnd-5_family-        629 TATATCTACNATTACTAGCAGCTGCTGCAAGATTTTTTAGCAGC 586

Matrix = 20p43g.matrix
Kimura (with divCpGMod) = 5.41
Transitions / transversions = 1.00 (4/0)
Gap_init rate = 0.05 (4 / 78), avg. gap size = 4.00 (16 / 4)


4300 4.50 0.56 0.37 scaffold105|size642510 360769 361304 (280881) rnd-1_family-35#Unknown 1 537 (0) m_b1227s001i84 3924

  scaffold105|s     360769 ATTACCAGCAGCCGCTGCAAGATTTTTTGTAGCTGGCGAAACAAAATGCG 360818
                                                             i        i      
  rnd-1_family-          1 ATTACCAGCAGCCGCTGCAAGATTTTTTGTAGCTAGCGAAACAGAATGCG 50

  scaffold105|s     360819 ATTTGTCGAGAAAGAGGAAGACGTACTTTTGAAATAAAGTGCTCGTAGTA 360868
                                 v    v                               i      
  rnd-1_family-         51 ATTTGTAGAGACAGAGGAAGACGTACTTTTGAAATAAAGTGCTTGTAGTA 100

  scaffold105|s     360869 GTATGCCACTTTTCTACGCTTATTTAATATGTACTATAGTACCATAGTTG 360918
                                                 v                    -      
  rnd-1_family-        101 GTATGCCACTTTTCTACGCTTAATTAATATGTACTATAGTACC-TAGTTG 149

  scaffold105|s     360919 CAAATCGGCGAGAGCGCCTCGCGCTTAGCGCGCAG-GCGCTC-GCGTCCA 360966
                                v      ?  vi v       v      iv-      -   i   
  rnd-1_family-        150 CAAATGGGCGAGNGCCTCGCGCGCTTCGCGCGCGCCGCGCTCCGCGCCCA 199

  scaffold105|s     360967 TTTTAAAAGTATGTACCCATTTTTAGTTTGCGAAATCATTCTTGTTAGAC 361016
                                                                             
  rnd-1_family-        200 TTTTAAAAGTATGTACCCATTTTTAGTTTGCGAAATCATTCTTGTTAGAC 249

  scaffold105|s     361017 GTAGACACTCTTTTGTGACACGATAACATTCCCTTCAAGTTTACAGAACC 361066
                                                      i                      
  rnd-1_family-        250 GTAGACACTCTTTTGTGACACGATAACGTTCCCTTCAAGTTTACAGAACC 299

  scaffold105|s     361067 ATTGTTGTATGATTAAAATGATAATTTGTGACTAATGTTCCCTTCAAGTT 361116
                                                                             
  rnd-1_family-        300 ATTGTTGTATGATTAAAATGATAATTTGTGACTAATGTTCCCTTCAAGTT 349

  scaffold105|s     361117 TACAGAAACATTCTAGAAAATAATGTCATACGTTATACAAAAAGATATAA 361166
                                                                             
  rnd-1_family-        350 TACAGAAACATTCTAGAAAATAATGTCATACGTTATACAAAAAGATATAA 399

  scaffold105|s     361167 TTTCAAAGGTAGTCAGATACTTAAAACACTATAACTACCGGTGTAAGTCC 361216
                              i        v                          v          
  rnd-1_family-        400 TTTTAAAGGTAGGCAGATACTTAAAACACTATAACTACCCGTGTAAGTCC 449

  scaffold105|s     361217 AAGCGAAAAATGAATTATTTACAGGTAAGTTAAGATCAACTT-ATAGTTC 361265
                                                          v v        -  i -  
  rnd-1_family-        450 AAGCGAAAAATGAATTATTTACAGGTAAGTTCACATCAACTTCATGG-TC 498

  scaffold105|s     361266 TGTACCTGTTTTGGCAAATAGCAAAAAAGCTGTCTCACT 361304
                           v                 v         i          
  rnd-1_family-        499 AGTACCTGTTTTGGCAAAAAGCAAAAAAACTGTCTCACT 537

Matrix = 20p43g.matrix
Kimura (with divCpGMod) = 4.29
Transitions / transversions = 0.71 (10/14)
Gap_init rate = 0.01 (5 / 535), avg. gap size = 1.00 (5 / 5)


352 23.76 2.99 4.24 scaffold105|size642510 361159 361325 (280860) C rnd-1_family-85#Unknown (29) 212 48 m_b1227s001i86 3925

  scaffold105|s     361159 AGATATAATTTCAAAGGTAGTCAGATACTTAAAACACTATAACTACCGGT 361208
                                  v   i       ii ?v v   -    v   i i      vi 
C rnd-1_family-        212 AGATATATTTTTAAAGGTAACCNCAAACT-AAAAGACTGTGACTACCCAT 164

  scaffold105|s     361209 GTAAGTCCAA-GCGAAAAATGAATTATTTACAGGTAA-GTT--AAGATCA 361254
                            i v   v  -i      vv v  -            -  v-- i  vi 
C rnd-1_family-        163 GCATGTCGAACACGAAAACAGCAT-ATTTACAGGTAATGTGGAAGGAATA 115

  scaffold105|s     361255 ACTTATA-GTTCTGTACCTGTTTTGGCAAATAGCAAAAAAGCTGTCTCAC 361303
                            v   v -  ----    vi vv    ?  v  ii     iv        
C rnd-1_family-        114 AATTAGATGT----TACCAATAATGGCNAAAAGTGAAAAAAGTGTCTCAC 69

  scaffold105|s     361304 TGAAGAAGAAGGAGAAGGAGAA 361325
                           -  v i     i     i i  
C rnd-1_family-         68 -GACGGAGAAGAAGAAGAAAAA 48

Matrix = 20p43g.matrix
Kimura (with divCpGMod) = 29.18
Transitions / transversions = 0.90 (18/20)
Gap_init rate = 0.07 (11 / 166), avg. gap size = 1.09 (12 / 11)


514 4.41 0.00 1.47 scaffold105|size642510 361331 361399 (280786) rnd-1_family-91#Unknown 1 68 (1) m_b1227s001i87 3926

  scaffold105|s     361331 AGAAGGAGAAGAAGAAGGAGAAAACGGCTCAGTTTCCAACACAACTAAGA 361380
                                i  i                                         
  rnd-1_family-          1 AGAAGAAGGAGAAGAAGGAGAAAACGGCTCAGTTTCCAACACAACTAAGA 50

  scaffold105|s     361381 TTTTAAAAAAAATCTTGAT 361399
                               -i             
  rnd-1_family-         51 TTTT-GAAAAAATCTTGAT 68

Matrix = 20p43g.matrix
Kimura (with divCpGMod) = 4.62
Transitions / transversions = 1.00 (3/0)
Gap_init rate = 0.01 (1 / 68), avg. gap size = 1.00 (1 / 1)


597 5.96 0.00 4.76 scaffold105|size642510 361393 361480 (280705) C rnd-1_family-714#Unknown (479) 84 1 m_b1227s001i88 3927

  scaffold105|s     361393 TCTTGATTAGGAGCTCCGATGCAACTTACTGATCCATTGAACGGAAATAC 361442
                               i i  ----       ?      ?              ?      i
C rnd-1_family-         84 TCTTAACTA----CTCCGATNCAACTTNCTGATCCATTGAACNGAAATAT 39

  scaffold105|s     361443 ATCGAATACCATTTCTTTTCAACCATTCCCGCAGCTCC 361480
                                      i  ?     i                 
C rnd-1_family-         38 ATCGAATACCACTTNTTTTCGACCATTCCCGCAGCTCC 1

Matrix = 20p43g.matrix
Kimura (with divCpGMod) = 5.41
Transitions / transversions = 1.00 (5/0)
Gap_init rate = 0.05 (4 / 87), avg. gap size = 1.00 (4 / 4)


603 9.57 6.38 0.00 scaffold105|size642510 366422 366515 (275670) C rnd-1_family-26#Unknown (0) 324 225 m_b1227s001i89 3928

  scaffold105|s     366422 ATTACTAGCAGCCGCT--AA----TCTTGTAGCGTGCCACACAGAATGCA 366465
                                           --  ---- i        v  i v          
C rnd-1_family-        324 ATTACTAGCAGCCGCTGCAAGATTTTTTGTAGCGAGCTAGACAGAATGCA 275

  scaffold105|s     366466 ATTCGTAGAAACAGAGGAAGTCCAAAGTTTAAAAATATAGTGGCTTGTTT 366515
                                                 vv i           v          i 
C rnd-1_family-        274 ATTCGTAGAAACAGAGGAAGTCGTAGGTTTAAAAATAAAGTGGCTTGTCT 225

Matrix = 20p43g.matrix
Kimura (with divCpGMod) = 10.25
Transitions / transversions = 0.80 (4/5)
Gap_init rate = 0.02 (2 / 93), avg. gap size = 3.00 (6 / 2)


257 25.00 2.94 0.00 scaffold105|size642510 366516 366583 (275602) scaffold312|size187761_(dbseq-nr_665)_[13588,18807]#LTR 1213 1282 (3938) m_b1227s001i90 3929

  scaffold105|s     366516 TATCACCACATATCCATGCATTGAGGATCCCAAATATCACTTGAGCC-TT 366564
                                v     i i          iiiiii    i v  vi    i - i
  scaffold312|s       1213 TATCAACACATGTTCATGCATTGAAAGCTTCAAACAGCAGCTGAGTCATC 1262

  scaffold105|s     366565 GCTCTAACTT-CTTGTTTGT 366583
                           i         - v       
  scaffold312|s       1263 ACTCTAACTTGCATGTTTGT 1282

Matrix = 20p43g.matrix
Kimura (with divCpGMod) = 32.23
Transitions / transversions = 3.25 (13/4)
Gap_init rate = 0.03 (2 / 67), avg. gap size = 1.00 (2 / 2)


539 12.11 0.81 12.73 scaffold105|size642510 366666 366788 (275397) scaffold312|size187761_(dbseq-nr_665)_[13588,18807]#LTR 1371 1480 (3740) m_b1227s001i91 3929

  scaffold105|s     366666 TCTGCTTTCTTCTCATTCTTTTCCAGTTTGGCTGTTTATTTATCAGGGTC 366715
                               v     ---- v v          ---------    v  vi    
  scaffold312|s       1371 TCTGGTTTCT----AATGTTTTCCAGTT---------ATTTTTCCAGGTC 1407

  scaffold105|s     366716 GTCGACCATGG-TTTCTTCCCTTCCATGGGTAGACATATTTGAGGACTAG 366764
                           i          - v       i                   v-       
  scaffold312|s       1408 ATCGACCATGGATGTCTTCCCCTCCATGGGTAGACATATTTT-GGACTAG 1456

  scaffold105|s     366765 CCATACAAGCATTACCTACTCATT 366788
                               i         i       i 
  scaffold312|s       1457 CCATGCAAGCATTATCTACTCACT 1480

Matrix = 20p43g.matrix
Kimura (with divCpGMod) = 13.01
Transitions / transversions = 0.86 (6/7)
Gap_init rate = 0.12 (15 / 122), avg. gap size = 1.00 (15 / 15)


340 26.79 6.54 7.55 scaffold105|size642510 366983 367196 (274989) scaffold312|size187761_(dbseq-nr_665)_[13588,18807]#LTR 3629 3840 (1380) m_b1227s001i92 3930

  scaffold105|s     366983 TTAAGGAAGGAGTGTCATCCTTCTTTGTTTTCTA-----TCTTAAACATT 367027
                             i     v    i   ii   --  vi   i  -----      -    
  scaffold312|s       3629 TTGAGGAATGAGTATCACTCTT--TTCCTTTTTAACACCTCTTAA-CATT 3675

  scaffold105|s     367028 GCCAGTTAATCAAAAGCATGTTGATGAGATTTTAGATTTTGACCATCGGT 367077
                           vi      i    vv i       --i i    iv v i-   i v i  
  scaffold312|s       3676 TTCAGTTAGTCAACTGTATGTTGA--GGGTTTTGTAATC-GACTAACAGT 3722

  scaffold105|s     367078 C-------TCCACAATCTAAATCTTGGACAAATGTACCTGGTCTCTCTGT 367120
                            -------vi    v  i  v           i v vi vi - i v i 
  scaffold312|s       3723 CAAAATAAGTCACATTCCAATTCTTGGACAAACGGAATTTAT-TTTATAT 3771

  scaffold105|s     367121 --TTAGTTACTGCGTTTGACAGTAATCAAACATTTGCGCATGAAGGATTA 367168
                           --  v  i v  ---    v  i         -    iv  v   ---- 
  scaffold312|s       3772 TATTTGTCAATG---TTGAAAGCAATCAAACA-TTGCAAATCAAG----A 3813

  scaffold105|s     367169 CTCTACTGCAAAACATTATTTGTGCAGA 367196
                           v   iii  -   i  i     ii    
  scaffold312|s       3814 GTCTGTCGC-AAATATCATTTGCACAGA 3840

Matrix = 20p43g.matrix
Kimura (with divCpGMod) = 31.67
Transitions / transversions = 1.52 (32/21)
Gap_init rate = 0.09 (19 / 213), avg. gap size = 1.58 (30 / 19)

354 29.39 4.73 5.36 scaffold105|size642510 367022 367190 (274995) scaffold312|size187761_(dbseq-nr_665)_[13588,18807]#LTR 3041 3208 (2012) m_b1227s001i93 3930

  scaffold105|s     367022 AACATTGCCAGTTAATCAAAAGCATGTTGATGAGATTTTAGATTTTGACC 367071
                                  i   i  i   ivv        i i i -----i   v    i
  scaffold312|s       3041 AACATTGTCAGCTAGTCAGCTGCATGTTGGTAAAA-----AATTGTGACT 3085

  scaffold105|s     367072 ATCGGTCTCCACAATCTAAATC-------TTGGACAAATGTACCTGGTCT 367114
                            i i   --v     i iv  i-------    i      v vviii i 
  scaffold312|s       3086 ACCAGTC--AACAATTTGCATTGCCGCGATTGGGCAAATGAAAGCAATTT 3133

  scaffold105|s     367115 CTCTGTTTAGTTACTGC-GTTTGACAGTAATCAAACATTTGCGCATGAAG 367163
                           i v -     v     i-         iv        -   ii  vv   
  scaffold312|s       3134 TTAT-TTTAGGTACTGTTGTTTGACAGCCATCAAACA-TTGTACAATAAG 3181

  scaffold105|s     367164 GATTACTCTACTGCAAAACATTATTTG 367190
                             v ii i ii v v      ii    
  scaffold312|s       3182 GAGTGTTTTGTTTCCAAACATCGTTTG 3208

Matrix = 20p43g.matrix
Kimura (with divCpGMod) = 37.80
Transitions / transversions = 1.94 (31/16)
Gap_init rate = 0.07 (11 / 168), avg. gap size = 1.55 (17 / 11)

319 27.25 0.83 5.22 scaffold105|size642510 367120 367239 (274946) scaffold312|size187761_(dbseq-nr_665)_[13588,18807]#LTR 2602 2716 (2504) m_b1227s001i94 3930

  scaffold105|s     367120 TTTAGTTACTGCGTTTGACAGTAATCAAACATTTGCGCATG-AAGGATTA 367168
                              i v i  ii      v  i         -   i     -  ii   -
  scaffold312|s       2602 TTTGGATGCTATGTTTGAAAGCAATCAAACA-TTGTGCATGCAAAAATT- 2649

  scaffold105|s     367169 CTCTACTGCAAAACATTATTTGTGCAGAACACTTGTGTACTGTAACTGTA 367218
                           -i  i      v    ii v       ivv v   v   v i iv  ---
  scaffold312|s       2650 -CCTGCTGCAATACATCGTATGTGCAGGCAAGTTGGGTAGTATGTCT--- 2695

  scaffold105|s     367219 TGTTGTTTCATTGTGCATCAA 367239
                                i  vi i v   v   
  scaffold312|s       2696 TGTTGCTTGGTCGGGCAACAA 2716

Matrix = 20p43g.matrix
Kimura (with divCpGMod) = 31.72
Transitions / transversions = 1.38 (18/13)
Gap_init rate = 0.06 (7 / 119), avg. gap size = 1.00 (7 / 7)


424 17.86 1.19 0.00 scaffold105|size642510 367417 367500 (274685) rnd-1_family-942#Unknown 178 262 (6) m_b1227s001i95 3931

  scaffold105|s     367417 TATTTCTACTTCTACTTA-GTATACACAAGAGGTGTGTAAATTTGTAATC 367465
                               v   i i   i   -  v     i       i    v         
  rnd-1_family-        178 TATTACTATTCCTATTTAAGTCTACACGAGAGGTGCGTAATTTTGTAATC 227

  scaffold105|s     367466 AACAACATCTTACAGATTCCTACATAGTCTTGCAT 367500
                           v v           i v      iv      i   
  rnd-1_family-        228 TAGAACATCTTACAAAATCCTACGGAGTCTTACAT 262

Matrix = 20p43g.matrix
Kimura (with divCpGMod) = 16.31
Transitions / transversions = 1.14 (8/7)
Gap_init rate = 0.01 (1 / 83), avg. gap size = 1.00 (1 / 1)

314 24.40 0.00 1.22 scaffold105|size642510 367441 367523 (274662) rnd-5_family-126#Unknown 1531 1612 (17) m_b1227s001i96 3931

  scaffold105|s     367441 ACAAGAGGTGTGTAAATTTGTAATCAACAACATCTTACAGATTCCTACAT 367490
                             i       v   v       ?ii?i-           i v  i   iv
  rnd-5_family-       1531 ACGAGAGGTGAGTATATTTGTANCTNG-AACATCTTACAAAATCTTACGA 1579

  scaffold105|s     367491 AGTCTTGCATGTGCGATCTCCCTAAAATAGAAG 367523
                                 i   iii?i    v    v   iv   
  rnd-5_family-       1580 AGTCTTACATACANAATCTACCTACAATGTAAG 1612

Matrix = 20p43g.matrix
Kimura (with divCpGMod) = 28.15
Transitions / transversions = 1.86 (13/7)
Gap_init rate = 0.01 (1 / 82), avg. gap size = 1.00 (1 / 1)


479 9.41 4.60 2.25 scaffold105|size642510 367543 367629 (274556) rnd-1_family-872#Unknown 1 89 (7) m_b1227s001i97 3932

  scaffold105|s     367543 TAATCTTAACGTGACATGGACTCCCACTCTTTATTACAA--GGTG--TTT 367588
                                  i v       v       --    v       --    --   
  rnd-1_family-          1 TAATCTTGAAGTGACATCGACTCCC--TCTTGATTACAACAGGTGATTTT 48

  scaffold105|s     367589 TTGTAATCTGCCTTGCACATCTTACTTTATGTAGATTGTTT 367629
                                    i                 v v       i   
  rnd-1_family-         49 TTGTAATCTACCTTGCACATCTTACTTGAGGTAGATTATTT 89

Matrix = 20p43g.matrix
Kimura (with divCpGMod) = 10.06
Transitions / transversions = 0.60 (3/5)
Gap_init rate = 0.05 (4 / 86), avg. gap size = 1.50 (6 / 4)


515 17.83 0.00 4.24 scaffold105|size642510 368278 368400 (273785) rnd-5_family-884#Unknown 42 159 (147) m_b1227s001i98 3933

  scaffold105|s     368278 AATTCTGATGATCTCGTGCTCCAAACAAAGTAAGTGAAGCCTCCAGGTTT 368327
                               i?  v     ii        - i    v           ? v   -
  rnd-5_family-         42 AATTTNGAGGATCTTATGCTCCAA-CGAAGTTAGTGAAGCCTCNATGTT- 89

  scaffold105|s     368328 AAAAATTATAGTCATCTTTGCTATTTACAAGTTTGAGCAATGGTATTATA 368377
                                 -  -  -                 vi v i  iv     i i  
  rnd-5_family-         90 AAAAAT-AT-GT-ATCTTTGCTATTTACAATCTAGGGCGTTGGTACTGTA 136

  scaffold105|s     368378 TCTTTTGGTTGTTTTCTCCAGAA 368400
                            i      i    iv v   i  
  rnd-5_family-        137 TTTTTTGGCTGTTCGCGCCAAAA 159

Matrix = 20p43g.matrix
Kimura (with divCpGMod) = 17.87
Transitions / transversions = 1.62 (13/8)
Gap_init rate = 0.04 (5 / 122), avg. gap size = 1.00 (5 / 5)


359 25.49 0.00 0.00 scaffold105|size642510 368401 368502 (273683) rnd-1_family-786#Unknown 205 306 (8) m_b1227s001i99 3934

  scaffold105|s     368401 GCAAGATTGCTCCCATCAACCGACCTCAACCGAATCTGCATTCCAACTCC 368450
                             i    vi        i   ii  v  ?        ?   i  i  v  
  rnd-1_family-        205 GCGAGATGACTCCCATCGACCAGCCGCANCCGAATCTNCATCCCGACACC 254

  scaffold105|s     368451 ATGGATCCCTTCCCTTCTTAATACTTACACAATCCCACACACAAAAGGAT 368500
                                vvi v  ? ?iiii  i  iv vi  v       ?v    v    
  rnd-1_family-        255 ATGGAAGTCGTCNCNCTCCAACACCAAGGCATTCCCACANCCAAACGGAT 304

  scaffold105|s     368501 GA 368502
                             
  rnd-1_family-        305 GA 306

Matrix = 20p43g.matrix
Kimura (with divCpGMod) = 29.30
Transitions / transversions = 1.36 (15/11)
Gap_init rate = 0.00 (0 / 101), avg. gap size = 0.0 (0 / 0)


251 30.13 1.73 6.02 scaffold105|size642510 368509 368681 (273504) C genome_11_11344#DNA (226) 224 59 m_b1227s001i100 3935

  scaffold105|s     368509 GTGGTGTGTATATAGT-AGTTTTTTTGTGACAAATGGCATACCTCAAAAA 368557
                              v     i i i  -   i  v-- ii v   vv     v    iv  
C genome_11_113        224 GTGCTGTGTGTGTGGTGAGTCTTA--GCAAAAAAGTGCATAACTCAGCAA 177

  scaffold105|s     368558 CCAGAATGAATTGGAGCTATGTGGAGCTACACATATGGATGTGATGCTGC 368607
                              ------ ii    i v  v    vv v        iii  vv    i
C genome_11_113        176 CCA------ACCGGAGTTTTGGGGAGGAAAACATATGGGCATGTAGCTGT 133

  scaffold105|s     368608 AGAGGATTAAAATTGATTCTTGTTG-GTCATAGAATCACAGGGGACAATT 368656
                           v  v  vv i        iiv v  -  i-       v v iv - i   
C genome_11_113        132 TGATGAGGAGAATTGATTTCAGATGTGTT-TAGAATCTCCGACG-CGATT 85

  scaffold105|s     368657 -AACGAAGACAAAACGACAAATGTCA 368681
                           -   i i vv    vv          
C genome_11_113         84 GAACAAGGTGAAAAACACAAATGTCA 59

Matrix = 20p43g.matrix
Kimura (with divCpGMod) = 36.74
Transitions / transversions = 0.81 (22/27)
Gap_init rate = 0.08 (13 / 172), avg. gap size = 1.00 (13 / 13)


262 28.01 0.00 7.59 scaffold105|size642510 368519 368603 (273582) genome_1_1584#DNA 614 692 (131) m_b1227s001i101 3936

  scaffold105|s     368519 TATAGTAGTTTTTTTGTGACAAATGGCATACCTCAAAAACCAGAATGAAT 368568
                            i i  iiv    vii  vi          v   ivi    i   -----
  genome_1_1584        614 TGTGGTGAGTTTTGCATGTTAAATGGCATAACTCGCGAACCGGAA----- 658

  scaffold105|s     368569 TGGAGCTATGTGGAGCTACACATATGGATGTGATG 368603
                           -    i  i       v i      v v     i 
  genome_1_1584        659 -GGAGTTACGTGGAGCAATACATATTGTTGTGACG 692

Matrix = 20p43g.matrix
Kimura (with divCpGMod) = 26.57
Transitions / transversions = 1.75 (14/8)
Gap_init rate = 0.07 (6 / 84), avg. gap size = 1.00 (6 / 6)

358 19.33 4.20 9.56 scaffold105|size642510 368543 368685 (273500) genome_11_16053#DNA 236 371 (53) m_b1227s001i102 3936

  scaffold105|s     368543 GGCATACCTCAAAAACCAGAATGAATTGGAGCTATGTGGAGCTACACATA 368592
                                 v   v v   i    ------    i    v             
  genome_11_160        236 GGCATAACTCCACAACTAGAA------GGAGTTATGGGGAGCTACACATA 279

  scaffold105|s     368593 TGGATGTGATGCTG-CA--GAGGATTAAAATTGATTCTTGTTGGTCATAG 368639
                              i    v     -  --    --- i   iv   i    vv  iv   
  genome_11_160        280 TGGGTGTGTTGCTGACATTGAGG---AGAATCTATTTTTGTGTGTTTTAG 326

  scaffold105|s     368640 AATCA-CAGGG-GACAATTAACGAAG-ACAAAACGACAAATGTCAAGAA 368685
                           v  ii-     - i ----v   v  - v    vi              
  genome_11_160        327 CATTGTCAGGGTGGC----CACGCAGCAGAAAAGAACAAATGTCAAGAA 371

Matrix = 20p43g.matrix
Kimura (with divCpGMod) = 22.28
Transitions / transversions = 0.79 (11/14)
Gap_init rate = 0.13 (18 / 142), avg. gap size = 1.06 (19 / 18)


2376 13.62 1.28 0.51 scaffold105|size642510 368704 369094 (273091) C rnd-4_family-385#DNA/TcMar-Ant1 (115) 3636 3243 m_b1227s001i103 3937

  scaffold105|s     368704 ATACTACAGATTCCACATCAATCCAAAAAACGCAAGACTGTGTCTACGTA 368753
                                  i?      v      i i   ?     v           ?   
C rnd-4_family-       3636 ATACTACGNATTCCAAATCAATTCGAAANACGCACGACTGTGTCTANGTA 3587

  scaffold105|s     368754 GGCACGTTCTGTGTCTACGAAGACATTGATTGTGTCTACGTAGACACTTC 368803
                                    i               ii   i                 i 
C rnd-4_family-       3586 GGCACGTTCCGTGTCTACGAAGACACCGATCGTGTCTACGTAGACACTCC 3537

  scaffold105|s     368804 GCTTGAGTTATTAGGCAGCGACAGGTCGCGCCTAATTTTTATAGTAACGT 368853
                                 ?                          -       i v   ? v
C rnd-4_family-       3536 GCTTGANTTATTAGGCAGCGACAGGTCGCGCCT-ATTTTTACATTAANGA 3488

  scaffold105|s     368854 GTACCTTTAAAAAATATTTCCAGTTTAGACCTTCCTCTGAAAGATCTCGT 368903
                                   v         vv  iv i   vv   i  ?           i
C rnd-4_family-       3487 GTACCTTTTAAAAATATTAACAAATCAGAAATTCTTCNGAAAGATCTCGC 3438

  scaffold105|s     368904 GATCCCCGTTGTCGTCTCCCCCATCTTCC--CCAGTCT-CCTTGCATT-- 368948
                               v    i            i -    --   v i -i   v    --
C rnd-4_family-       3437 GATCGCCGTCGTCGTCTCCCCCGT-TTCCTTCCATTTTATCTTCCATTCC 3389

  scaffold105|s     368949 ATTTTACGATGGACACCATGTCAACGTCCGTCCAATAAATGGAATATGAC 368998
                             i vv   iv           i      v     vi        vivi 
C rnd-4_family-       3388 ATCTATCGACCGACACCATGTCGACGTCCTTCCAAGGAATGGAATCCCGC 3339

  scaffold105|s     368999 GATCCCATAAAGAAGGGATCGCATACCACTTATCGCCCTAACCGTTCGCG 369048
                                  vi                               i         
C rnd-4_family-       3338 GATCCCAAGAAGAAGGGATCGCATACCACTTATCGCCCTAGCCGTTCGCG 3289

  scaffold105|s     369049 TGACTCTCGTCATTATACAATAGCTAGCCCTAAACAGAATGCTTCC 369094
                                       iv v     v         v  v    ?  i   
C rnd-4_family-       3288 TGACTCTCGTCACGAAACAATTGCTAGCCCTCAAAAGAANGCCTCC 3243

Matrix = 20p43g.matrix
Kimura (with divCpGMod) = 12.23
Transitions / transversions = 1.04 (27/26)
Gap_init rate = 0.01 (5 / 390), avg. gap size = 1.40 (7 / 5)


1318 16.99 5.19 2.53 scaffold105|size642510 369120 369427 (272758) C rnd-4_family-385#DNA/TcMar-Ant1 (1887) 1864 1549 m_b1227s001i104 3938

  scaffold105|s     369120 GCATGGCCTCTCGGCCACCTTGACGCCAAATCCAACAAGTCATCCAAAGG 369169
                               v i?    i   ?    vi? ?  i        i  i? v    ? 
C rnd-4_family-       1864 GCATCGTNTCTCAGCCNCCTTCGNGNCAGATCCAACAGGTTNTACAAANG 1815

  scaffold105|s     369170 AAAATGAAGGTATGTCTTAAATGTTAGGTTTAGTTATCAACTTGAATTTT 369219
                                          i vv  v    v    ?-     ??? i  i  v 
C rnd-4_family-       1814 AAAATGAAGGTATGTTTACAAAGTTATGTTTN-TTATCNNNTCGAGTTAT 1766

  scaffold105|s     369220 GTTCCTCATTTACATTGATCTTCTAGTCTTTTGAGCACAAAGACGACCTG 369269
                             v      v   ? i          v    i      i    i i? i 
C rnd-4_family-       1765 GTACCTCATGTACNTCGATCTTCTAGGCTTTCGAGCACGAAGATGGNCCG 1716

  scaffold105|s     369270 ACTAAGATCCAACT---AGGAGGAGGTTTTTGTAGATGTTA--------- 369307
                             v         i?---?     i ---- ?  i       ---------
C rnd-4_family-       1715 ACGAAGATCCAATNCAANGGAGGGG----TNGTGGATGTTAGGCATGATC 1670

  scaffold105|s     369308 ---CTCGTGGTCAGTGAGGGCACAACACTGGATTAAGTGGAGTTGACTGA 369354
                           ---    i i  ---  v i     ? vi       v ??        v 
C rnd-4_family-       1669 GCTCTCGCGATC---GACGACACAANAACGGATTAATTNNAGTTGACTCA 1623

  scaffold105|s     369355 TTGGAG-AATGTCAATGGATTGGTTGAGGAGGAATCAGCCAAATACAAAA 369403
                                 -  i   i i        ?  v      v   v   ?     vv
C rnd-4_family-       1622 TTGGAGCAACGTCGACGGATTGGTNGACGAGGAAGCAGACAANTACAATT 1573

  scaffold105|s     369404 ATGAGCCAAGTGTTCCTGCCCATT 369427
                                  iv ?   ?ii   v   
C rnd-4_family-       1572 ATGAGCCGCGNGTTNTCGCCAATT 1549

Matrix = 20p43g.matrix
Kimura (with divCpGMod) = 15.68
Transitions / transversions = 1.22 (28/23)
Gap_init rate = 0.04 (12 / 307), avg. gap size = 2.00 (24 / 12)

1352 11.87 2.28 0.00 scaffold105|size642510 369424 369642 (272543) C rnd-4_family-385#DNA/TcMar-Ant1 (2292) 1459 1236 m_b1227s001i105 3938

  scaffold105|s     369424 CATTGCACTGATCTTTA---ACGAATTGTTAAAAAAGACCCATTGGTTCT 369470
                                  ?      i  ---   ?     v  i                 
C rnd-4_family-       1459 CATTGCANTGATCTCTATCAACGNATTGTAAAGAAAGACCCATTGGTTCT 1410

  scaffold105|s     369471 GTCGGCGCTAGACAATTTTGAACAAACTGGTGTT-CTTGCTCACAAGAGA 369519
                                 ?  v   i                    - v             
C rnd-4_family-       1409 GTCGGCNCTCGACGATTTTGAACAAACTGGTGTTACGTGCTCACAAGAGA 1360

  scaffold105|s     369520 TGATCAAGAAAAGGAAATTGATTCCGCCCAATCCAACTGAATAGATTTTC 369569
                                i v  v v         ivi        ?     ii     i   
C rnd-4_family-       1359 TGATCGACAATATGAAATTGATCATGCCCAATCNAACTGGGTAGATCTTC 1310

  scaffold105|s     369570 AATTGGTTTAGCATTTTTC-TTCCTCTTGCTATGTTCTGTTTTGTATTTA 369618
                                 v ivv  v     -  ?          v          i   i 
C rnd-4_family-       1309 AATTGGGTCTTCAGTTTTCGTTNCTCTTGCTATTTTCTGTTTTGCATTCA 1260

  scaffold105|s     369619 AAACTAATCCCATCGCAATGAGTA 369642
                                 v v         ?     
C rnd-4_family-       1259 AAACTATTACCATCGCAANGAGTA 1236

Matrix = 20p43g.matrix
Kimura (with divCpGMod) = 12.33
Transitions / transversions = 0.86 (12/14)
Gap_init rate = 0.01 (3 / 218), avg. gap size = 1.67 (5 / 3)


672 17.54 0.00 0.00 scaffold105|size642510 369658 369771 (272414) C rnd-4_family-385#DNA/TcMar-Ant1 (2911) 840 727 m_b1227s001i106 3938

  scaffold105|s     369658 ATCCAAGTCATCTAAACCCATACCAATGAAATCCAGAAACCTATCAATAG 369707
                                    i  i   vi   vi i         ii         i    
C rnd-4_family-        840 ATCCAAGTCGTCCAAAATCATTTCGATGAAATCCGAAAACCTATCGATAG 791

  scaffold105|s     369708 TTATCCAGTCCCCTTGTCAACAGTCATGCCACTGTCTACCAACATTTGCA 369757
                             i v vii       i  i           vi i           ?   
C rnd-4_family-        790 TTGTACCACCCCCTTGCCAGCAGTCATGCCAACGCCTACCAACATTNGCA 741

  scaffold105|s     369758 TCACTGCTAATTGC 369771
                                         
C rnd-4_family-        740 TCACTGCTAATTGC 727

Matrix = 20p43g.matrix
Kimura (with divCpGMod) = 15.39
Transitions / transversions = 3.00 (15/5)
Gap_init rate = 0.00 (0 / 113), avg. gap size = 0.0 (0 / 0)


747 16.01 12.10 0.57 scaffold105|size642510 369862 370018 (272167) genome_7_155710-9]4#Unspecified 2 176 (779) m_b1227s001i107 3939

  scaffold105|s     369862 TGGAGTTGATGGAAAAGAACCTCTGTTATGACAACTAAACTTAAACTGGC 369911
                                    v        i       i   i        i     v    
  genome_7_1557          2 TGGAGTTGAGGGAAAAGAGCCTCTGTCATGGCAACTAAATTTAAAATGGC 51

  scaffold105|s     369912 TTATTTATGAAAAATATGGTAGTAGAACGCAGTACACATAGG-----TAG 369956
                                v     i           v    v v    v i    -----   
  genome_7_1557         52 TTATTAATGAAGAATATGGTAGTTGAACTCTGTACTCGTAGGGTACCTAG 101

  scaffold105|s     369957 TGTGACCTCCACAAAACAAGGGGTGCAATACCTC--------------TA 369992
                            v                  v   i -v      -------------- i
  genome_7_1557        102 TTTGACCTCCACAAAACAAGTGGTAC-CTACCTCACGTAGTATGAGGATG 150

  scaffold105|s     369993 GATACCGGTGAAAGGGGAGATGATTG 370018
                            ii vv         i   v  i   
  genome_7_1557        151 GGCAAGGGTGAAAGGAGAGTTGGTTG 176

Matrix = 20p43g.matrix
Kimura (with divCpGMod) = 17.34
Transitions / transversions = 0.92 (12/13)
Gap_init rate = 0.02 (3 / 156), avg. gap size = 6.67 (20 / 3)


643 14.43 0.00 0.00 scaffold105|size642510 370027 370123 (272062) C rnd-1_family-1289#Unknown (153) 809 713 m_b1227s001i108 3940

  scaffold105|s     370027 CAAGACACCCATTTTCAACCAGATGTCTTCAATCTTGCAAATTCAGAGGG 370076
                                 ?       i   vv       v ii       i           
C rnd-1_family-        809 CAAGACNCCCATTTCCAAGAAGATGTCATTGATCTTGCGAATTCAGAGGG 760

  scaffold105|s     370077 AGAGGAAGAGAATGAGAATGAACATGGTAGTGTTGTCATACCACCCA 370123
                              i i      i    i          i   v      v       
C rnd-1_family-        759 AGAAGGAGAGAACGAGAGTGAACATGGTGGTGGTGTCATCCCACCCA 713

Matrix = 20p43g.matrix
Kimura (with divCpGMod) = 14.04
Transitions / transversions = 1.80 (9/5)
Gap_init rate = 0.00 (0 / 96), avg. gap size = 0.0 (0 / 0)


1896 14.80 1.80 0.59 scaffold105|size642510 372265 372597 (269588) rnd-4_family-385#DNA/TcMar-Ant1 3299 3635 (116) m_b1227s001i109 3941

  scaffold105|s     372265 TAGGGGGATAAGTGGTATGCGATCCCTTCTTTATGGGAACGTTGGATATC 372314
                                v                         iv     v  iv    vi 
  rnd-4_family-       3299 TAGGGCGATAAGTGGTATGCGATCCCTTCTTCTTGGGATCGCGGGATTCC 3348

  scaffold105|s     372315 ATTTCTTGGATGGACGTTGACATGGTGTCCATTGTAAAAT--AATGCAAG 372362
                              i      v      i           vi i vv i  --    v   
  rnd-4_family-       3349 ATTCCTTGGAAGGACGTCGACATGGTGTCGGTCGATAGATGGAATGGAAG 3398

  scaffold105|s     372363 G-AGACTGG--GGAAGATGAGGGAGATGACAACGGGGATCACGAGATCTT 372409
                           i- i v   --    - i i      i   i    v    i         
  rnd-4_family-       3399 ATAAAATGGAAGGAA-ACGGGGGAGACGACGACGGCGATCGCGAGATCTT 3447

  scaffold105|s     372410 TCAGAGGAAGGTCTAAACTGGAAATATTTTT-AAAGGTACACGTTACTAT 372458
                             ?  i   vv   i vi  vv         -        v ?   v i 
  rnd-4_family-       3448 TCNGAAGAATTTCTGATTTGTTAATATTTTTAAAAGGTACTCNTTAATGT 3497

  scaffold105|s     372459 AAAAATTAGACGCGACCTGTCGCTGCCTAATAACTCAAGCGAAGTGTCTA 372508
                                -   i                       ?       i        
  rnd-4_family-       3498 AAAAA-TAGGCGCGACCTGTCGCTGCCTAATAANTCAAGCGGAGTGTCTA 3546

  scaffold105|s     372509 CGTAGACACGATCAATGTCTTCGTAGACACAGAACGTGCCTACGTAGACA 372558
                                        ii               i            ?      
  rnd-4_family-       3547 CGTAGACACGATCGGTGTCTTCGTAGACACGGAACGTGCCTACNTAGACA 3596

  scaffold105|s     372559 CAGTCTTGCGTTTTTTGAATTGATGTGGAGACTGTAGTA 372597
                                v     ?   i        v    iv?i      
  rnd-4_family-       3597 CAGTCGTGCGTNTTTCGAATTGATTTGGAATNCGTAGTA 3635

Matrix = 20p43g.matrix
Kimura (with divCpGMod) = 13.13
Transitions / transversions = 1.23 (27/22)
Gap_init rate = 0.02 (6 / 332), avg. gap size = 1.33 (8 / 6)


257 25.01 0.94 1.90 scaffold105|size642510 372657 372762 (269423) C genome_9_4307#DNA (1) 430 326 m_b1227s001i110 3942

  scaffold105|s     372657 CATATATCACAGAGCATAAGACCCT-AAAATGTTAAAAGATAAATTTAAA 372705
                            i      v i vv       v  v-       i        v      i
C genome_9_4307        430 CGTATATCTCGGTTCATAAGAGCCGGAAAATGTCAAAAGATACATTTAAG 381

  scaffold105|s     372706 TGGGTCTCATTATCAATGGAAAGATAGTGAAGTCAACAAGGTGAAAACAA 372755
                            vvi   i  v   vi  v    v   v  v ii    v  -     -  
C genome_9_4307        380 TTTATCTTATAATCCGTGCAAAGTTAGAGATGCTAACACGG-GAAAA-AA 333

  scaffold105|s     372756 ATGTTAG 372762
                             i v  
C genome_9_4307        332 ATATAAG 326

Matrix = 20p43g.matrix
Kimura (with divCpGMod) = 26.62
Transitions / transversions = 0.62 (10/16)
Gap_init rate = 0.03 (3 / 105), avg. gap size = 1.00 (3 / 3)


825 28.59 5.65 4.97 scaffold105|size642510 373068 373527 (268658) rnd-1_family-1108#Unknown 738 1200 (1466) m_b1227s001i111 3943

  scaffold105|s     373068 CTCTGCATTCATACACACAGCAAGTTCCAGAAGCAAATGTTCTGCCAACC 373117
                              i    --    i?i       i    i   ? vi  i     i  vi
  rnd-1_family-        738 CTCCGCAT--ATACGNGCAGCAAGCTCCAAAAGNATGTGCTCTGCTAAGT 785

  scaffold105|s     373118 CATCA---AACAGGAGCAATGTAAG-TAG---CATTAACAGTGGGATGTT 373160
                            v   ---    i? v i ii i  -   --- i --  -  i  ---- 
  rnd-1_family-        786 CCTCATGCAACAANATCGACATGAGATAGAGGCGT--AC-GTAGG----T 828

  scaffold105|s     373161 ATGAACACATACAATGCGCTGACTGTTTTGGGATCCACATTGGCAAGTAC 373210
                           i  v     ?    ii    vviivii   v       v           
  rnd-1_family-        829 GTGCACACANACAACACGCTCCTCTCCTTGTGATCCACTTTGGCAAGTAC 878

  scaffold105|s     373211 ATTTACAACATAACAGGTCTTTTGAAGTTGCAGCAAAGCCAGTCTGATAA 373260
                               i  i  v i? vv vi  i  v          vvi      v    
  rnd-1_family-        879 ATTTGCAGCAAAGNATTTGCTTCGATGTTGCAGCAACTTCAGTCTCATAA 928

  scaffold105|s     373261 AC-TCTTTTTCCATTGAAGCAGGAATGTCAGTATAAA---GATT--AATG 373304
                            i- i  v  i   i  v  i  v  -----i  ?i ---    --   ?
  rnd-1_family-        929 ATGTTTTGTTTCATCGATGCGGGTAT-----CATNGATTTGATTTGAATN 973

  scaffold105|s     373305 CCAACATCATCAT---TGTGTGAAATAAACATCACTGTGT-TTGTGTCTA 373350
                             i   i ii i ---i  v?iv   v i i  i v v i-    -  i 
  rnd-1_family-        974 CCGACACCGCCGTGCACGTCNACAATCAGCGTCGCAGAGCATTGT-TCCA 1022

  scaffold105|s     373351 GTGTTGGTG---TCCTGCTATCAAAGGTGTGACGAATACAA--CGCATCA 373395
                           ---      ---       i  i  v ii  ?  --i  v -- v?iv  
  rnd-1_family-       1023 ---TTGGTGCGATCCTGCTGTCGAATGCATGNCG--CACCATCCTNGACA 1067

  scaffold105|s     373396 ACAATCGATACCCTGAATTG---ATGCGAGAGTTCTCAGTGAAATTGACA 373442
                              i    v v  ---    --- iv ??  v     i ii  v ii ii
  rnd-1_family-       1068 ACAGTCGAAAGCC---ATTGTCNACTCNNGATTTCTCGGCAAATTCAATG 1114

  scaffold105|s     373443 AA-ATGGCAGGTAGTGCATAGTATACAACAGCATCTTTTGCCCACTCAGT 373491
                             -  vv v  v v     v   i     i vi      ? viiv     
  rnd-1_family-       1115 AACATCTCCGGAATTGCATCGTACACAACGGAGTCTTTTNCATGGTCAGT 1164

  scaffold105|s     373492 GTTCTTTCCCGGTTCGAACTTTACAAATGATGCAAA 373527
                           vi    iii  vv      iv?  v  i  i v   
  rnd-1_family-       1165 TCTCTTCTTCGTGTCGAACCGNACTAACGACGAAAA 1200

Matrix = 20p43g.matrix
Kimura (with divCpGMod) = 31.62
Transitions / transversions = 1.50 (75/50)
Gap_init rate = 0.08 (35 / 459), avg. gap size = 1.40 (49 / 35)


256 27.76 5.07 7.04 scaffold105|size642510 373813 374029 (268156) C rnd-1_family-1210#Unknown (1036) 531 319 m_b1227s001i112 3944

  scaffold105|s     373813 TCTTTGCAGAGT--TGGAATGCTTTGATTCATTTCTTTTCTTCCTCATCT 373860
                                  -  i --    -         i iv     v   iiv   v  
C rnd-1_family-        531 TCTTTGC-GAATAATGGA-TGCTTTGATCCGGTTCTTGTCTCTGTCAGCT 484

  scaffold105|s     373861 TTT-----GTGTGTTGCCTGTTTGCACATTCATCTCACT---CCGTCAAC 373902
                              -----  v   ?  i        i   vi  vv   ---  i   vv
C rnd-1_family-        483 TTTCGTTTGTTTGTNGCTTGTTTGCATATTGGTCGGACTTTNCCATCACA 434

  scaffold105|s     373903 GACTGGTATTATG-ATAATCCCATGATTAACGAAATTGATTAAATGATTG 373951
                           ?     v i? i - ? iv  vi -   ii vv v  ? i? i   vi v
C rnd-1_family-        433 NACTGGGACNACGCANAGACCGGT-ATTGGCCCACTTNACNAGATGCCTT 385

  scaffold105|s     373952 GCAACTGCTTCTACTACAACATTTTTTGCTTGGTTGATAACGTACACAAG 374001
                             v vi -----   i-?   -  i    i?ivi v v   i?i  ----
C rnd-1_family-        384 GCCAGCG-----ACTG-NACA-TTCTTGCCNACCTTAAAACANGCA---- 346

  scaffold105|s     374002 GTTGTTGCAATCAACCACAACAATTGGG 374029
                           -   i       i  vv v i?i     
C rnd-1_family-        345 -TTGCTGCAATCGACATCTATNGTTGGG 319

Matrix = 20p43g.matrix
Kimura (with divCpGMod) = 34.31
Transitions / transversions = 1.15 (30/26)
Gap_init rate = 0.09 (19 / 216), avg. gap size = 1.37 (26 / 19)


1984 8.24 4.49 0.00 scaffold105|size642510 374036 374302 (267883) genome_12_19122#DNA 1 279 (0) m_b1227s001i113 3945

  scaffold105|s     374036 AAGACTGTGAAACCTAATTTGTGTGAATCTGACTTTCCCGCCAAAATCTT 374085
                                   i              i i      i                 
  genome_12_191          1 AAGACTGTAAAACCTAATTTGTGCGGATCTGATTTTCCCGCCAAAATCTT 50

  scaffold105|s     374086 CATTGCATTATATCCAATTCTGGAGCAGGAGGACAAAAACAATGATCTCA 374135
                           v                  i   iv         i               
  genome_12_191         51 AATTGCATTATATCCAATTTTGGGCCAGGAGGACGAAAACAATGATCTCA 100

  scaffold105|s     374136 GACATATCGGTGATGGTGCATATTGTTAAAACACAAGAAAGTTCAGCTTT 374185
                           vv      v   i          i                          
  genome_12_191        101 TTCATATCTGTGGTGGTGCATATCGTTAAAACACAAGAAAGTTCAGCTTT 150

  scaffold105|s     374186 TCAACAGTTGTATTCACACCTCTGTTGGCC------------AGTTTCTA 374223
                                i                   i    ------------    v   
  genome_12_191        151 TCAACGGTTGTATTCACACCTCTGTCGGCCAATCGCCAGAAAAGTTACTA 200

  scaffold105|s     374224 TAATTCAAAATATCTGGATACAAGTTATATCCAGTTTTCTTGCAAAATCA 374273
                           i                           i     i               
  genome_12_191        201 CAATTCAAAATATCTGGATACAAGTTATGTCCAGCTTTCTTGCAAAATCA 250

  scaffold105|s     374274 GATCAGCACAAATTAGGTTGTCCAGTCTT 374302
                               v                v       
  genome_12_191        251 GATCCGCACAAATTAGGTTGTACAGTCTT 279

Matrix = 20p43g.matrix
Kimura (with divCpGMod) = 6.88
Transitions / transversions = 1.75 (14/8)
Gap_init rate = 0.00 (1 / 266), avg. gap size = 12.00 (12 / 1)


1311 7.78 1.67 0.00 scaffold105|size642510 374786 374965 (267220) rnd-1_family-1100#Unknown 1 183 (0) m_b1228s001i2 3946

  scaffold105|s     374786 TACCATTTTCTGGTAAGTACC---CAGATCACATGTAAAATGACATGATT 374832
                                     iv         ---         i          ii    
  rnd-1_family-          1 TACCATTTTCCTGTAAGTACCATGCAGATCACACGTAAAATGACGCGATT 50

  scaffold105|s     374833 TTTAACTCAATGAACAGTGGTTAAATCCAAAATCCACTCCAGGCAGGTGC 374882
                                         i ?   v  ?   v                      
  rnd-1_family-         51 TTTAACTCAATGAATANTGGATANATCAAAAATCCACTCCAGGCAGGTGC 100

  scaffold105|s     374883 TCCTCATTTAAAACCAGAAGCATCTGCATGGAGTGGATTTTTGATTTATT 374932
                                                 i    v                 ?    
  rnd-1_family-        101 TCCTCATTTAAAACCAGAAGCACCTGCCTGGAGTGGATTTTTGATNTATT 150

  scaffold105|s     374933 CAATATTCATTTAGATAAAAATCGCGTAGTTTT 374965
                                      v  v            vi    
  rnd-1_family-        151 CAATATTCATTGAGTTAAAAATCGCGTCATTTT 183

Matrix = 20p43g.matrix
Kimura (with divCpGMod) = 6.67
Transitions / transversions = 1.00 (7/7)
Gap_init rate = 0.01 (1 / 179), avg. gap size = 3.00 (3 / 1)


1298 16.17 4.27 3.17 scaffold105|size642510 375204 375484 (266701) C rnd-4_family-866#LTR/Copia (4454) 340 57 m_b1228s001i3 3947

  scaffold105|s     375204 TGATTTGAATCGGCCT-----GAGCCTGGGAGGAACTGCGATGGGCGAAC 375248
                               ??  ?      v-----     v?     ii      i     i  
C rnd-4_family-        340 TGATNNGANTCGGCCGTGGCGGAGCCGNGGAGGGGCTGCGACGGGCGGAC 291

  scaffold105|s     375249 ATGGTTGTGGTGTACAACTAGGTAGAAA--AACACTAATGACCTGGTTAG 375296
                                ------   v i    v  i   -- iv   ii  i      ?  
C rnd-4_family-        290 ATGGT------GTAAAGCTAGTTAAAAACAAGAACTGGTGGCCTGGTNAG 247

  scaffold105|s     375297 CCCCAACATGCACCATCG--TGCAGAGGTCGGTATTTTTAGAATTATGAA 375344
                               i       v -   --          i                 i?
C rnd-4_family-        246 CCCCGACATGCAAC-TCGGTTGCAGAGGTCAGTATTTTTAGAATTATGGN 198

  scaffold105|s     375345 GGGTCTC-GTGACGCCCTCTCTACTATATAATCCCACAAACAACGTGTGC 375393
                             ?i i -   ? i  ?i      vv v     ? i i v iv       
C rnd-4_family-        197 GGNCCCCAGTGNCACCNCCTCTACATTTTAATCNCGCGATCGCCGTGTGC 148

  scaffold105|s     375394 TTGACAATTCCTATGTGATATT--TGGTGTTCTCTTTTGTGCACGTCGAT 375441
                            i   i       i    v   --i  ?         i    v  v v  
C rnd-4_family-        147 TCGACGATTCCTACGTGAAATTGTCGGNGTTCTCTTTCGTGCTCGACTAT 98

  scaffold105|s     375442 TCCTTCGTGCAAACTAAAGATCCACCCGAAGATCCGAAAGATC 375484
                               ?    --   ?        v  v         vv     
C rnd-4_family-         97 TCCTNCGTG--AACNAAAGATCCTCCGGAAGATCCGTCAGATC 57

Matrix = 20p43g.matrix
Kimura (with divCpGMod) = 14.93
Transitions / transversions = 1.32 (25/19)
Gap_init rate = 0.05 (14 / 280), avg. gap size = 1.50 (21 / 14)


1053 19.86 4.55 9.85 scaffold105|size642510 375204 375555 (266630) C rnd-1_family-539#Unknown (630) 335 1 m_b1228s001i4 3948

  scaffold105|s     375204 TGATTTGAATCGGCCTGAGCCTGGGAGGAACTGCGA---TGGGCGAACAT 375250
                               ??  ? i    v?i  ---    vii v   i---      i    
C rnd-1_family-        335 TGATNNGANTTGGCCGNGGC---GGAGCGGCGGCGGAGCTGGGCGGACAT 289

  scaffold105|s     375251 GGTTGTGGTGTACAACTAGGTAGAAA--AACACTAATGACCTGGTTAGCC 375298
                              ------   v i    v  i   -- iv   ii  i  -   ?    
C rnd-1_family-        288 GGT------GTAAAGCTAGTTAAAAACAAGAACTGGTGGCC-GGTNAGCC 246

  scaffold105|s     375299 CCAACATGCACCATCG--TGCAGAGGTCGGTATTTTTAGAATTATGAAGG 375346
                             i       v -   --                            iv  
C rnd-1_family-        245 CCGACATGCAAC-TCGGTTGCAGAGGTCGGTATTTTTAGAATTATGGTGG 197

  scaffold105|s     375347 GTCTCG-TGACGCCCTCTCTACTATATAATCCCACAAACAACGTGTGCTT 375395
                           vi i  -  ? i  vi      vv v     v i i vvv         i
C rnd-1_family-        196 TCCCCGGTGNCACCACCTCTACATTTTAATCGCGCGACGCACGTGTGCTC 147

  scaffold105|s     375396 GACAATTCCTATGTGATAT-TTGGTGTTCTCTTTTGTGCACGTCGATTCC 375444
                              i       i  i    - i  ?      -  i    v  v v     
C rnd-1_family-        146 GACGATTCCTACGTAATATGTCGGNGTTCTC-TTCGTGCTCGACTATTCC 98

  scaffold105|s     375445 TTCGTGCAAACTAAAGATCCACCCGAAGATCCGAAAGATCTGTGCGAAGA 375494
                            v   ---   ?        v  v         vv     iv------  
C rnd-1_family-         97 TACGT---AACNAAAGATCCTCCGGAAGATCCGTCAGATCCT------GA 57

  scaffold105|s     375495 TACCAAAGATCCTCGACCACTTGGATCTTT--G-----TCCTGCCTTCGT 375537
                            -----i    i ------- i        -- ----- v      i   
C rnd-1_family-         56 T-----GGATCTT-------TCGGATCTTTCCGGGGATTACTGCCTCCGT 19

  scaffold105|s     375538 TCCTACTTAATTTTATCA 375555
                           i  i  v      vi   
C rnd-1_family-         18 CCCCACGTAATTTAGTCA 1

Matrix = 20p43g.matrix
Kimura (with divCpGMod) = 19.81
Transitions / transversions = 1.17 (34/29)
Gap_init rate = 0.11 (40 / 351), avg. gap size = 1.23 (49 / 40)


6570 10.00 0.53 0.96 scaffold105|size642510 375563 376501 (265684) rnd-1_family-291#Unknown 1 935 (304) m_b1228s001i5 3949

  scaffold105|s     375563 AGTTTAAGTGTAGTCCTGACGCGTGACATTTTTTTCTAGTACGTATCATG 375612
                                          i                  ?     i  i i    
  rnd-1_family-          1 AGTTTAAGTGTAGTCTTGACGCGTGACATTTTTTNCTAGTGCGCACCATG 50

  scaffold105|s     375613 TAAGAAATCATCACATGCTGTGTCAACACTCACCCACCATGACAATTTCC 375662
                           i  i  --            i                      i  i   
  rnd-1_family-         51 CAAAAA--CATCACATGCTGCGTCAACACTCACCCACCATGACGATCTCC 98

  scaffold105|s     375663 GCTGCATTGTCAGAAATCAGCCTATCACACAAAAACCATCGCAGATATAA 375712
                             i   ii       ?      i i                      i? 
  rnd-1_family-         99 GCCGCACCGTCAGAANTCAGCCCACCACACAAAAACCATCGCAGATACNA 148

  scaffold105|s     375713 AACTTCCGCCGCCGCACAATGCACGGGCACATCTGCAACAACAATATCCC 375762
                                               v  ?  ?      i ?i  i          
  rnd-1_family-        149 AACTTCCGCCGCCGCACAATCCANGGNCACATCCGNGACGACAATATCCC 198

  scaffold105|s     375763 CACAGCAATCACTC-AATTCATTGTATTCTTGGAGAACAAATCCCTCCAC 375811
                            ivv  i   i i -i    i i     ? v       i      ?    
  rnd-1_family-        199 CGGCGCGATCGCCCCGATTCGTCGTATTNTGGGAGAACGAATCCCNCCAC 248

  scaffold105|s     375812 CACCATAACAATTTTGTTACATTTTTCATCGTGGCATGGTGTGTTGGAAA 375861
                                 iv                  ii  ii    i ii   v   i  
  rnd-1_family-        249 CACCATGCCAATTTTGTTACATTTTTTGTCACGGCACGACGTGATGGGAA 298

  scaffold105|s     375862 TTCGACCTTTTCCCTATTGGTAAGATGTTTAAAAGACAATATCACTTATT 375911
                              iv v    iv  i        v     i         v     -   
  rnd-1_family-        299 TTCACCGTTTTTGCTGTTGGTAAGTTGTTTGAAAGACAATTTCACT-ATT 347

  scaffold105|s     375912 TTGTCAATCTACATCGCCGCCTCAAGAATTATGTTGTCTTCTTCTCCTTC 375961
                             i  i        i         v     i                   
  rnd-1_family-        348 TTATCGATCTACATTGCCGCCTCATGAATTGTGTTGTCTTCTTCTCCTTC 397

  scaffold105|s     375962 GGCTTCCTCCATGTTGTACTGTGTCTCAAGAACTTTGGTAAGGGGTGACA 376011
                                      ?     v     ?           i  ? i         
  rnd-1_family-        398 GGCTTCCTCCANGTTGTCCTGTGNCTCAAGAACTTCGGNAGGGGGTGACA 447

  scaffold105|s     376012 TTGGCATAATATCCGAATTATTAGGTGAGTCG----CCTCCTCCAACTTT 376057
                            v i                            ----              
  rnd-1_family-        448 TAGACATAATATCCGAATTATTAGGTGAGTCGTCTGCCTCCTCCAACTTT 497

  scaffold105|s     376058 TGCTTCAACTTGTCCCTCTTCTCCTTGCTCATGTTCTTGATTATATTCCC 376107
                           i         i                              ?        
  rnd-1_family-        498 CGCTTCAACTCGTCCCTCTTCTCCTTGCTCATGTTCTTGATNATATTCCC 547

  scaffold105|s     376108 CATCTGCCTCTCAATCAAGCCTTGATGCCTTGCTAAAGCAGTGTCTCCCA 376157
                                               ?                             
  rnd-1_family-        548 CATCTGCCTCTCAATCAAGCNTTGATGCCTTGCTAAAGCAGTGTCTCCCA 597

  scaffold105|s     376158 TTGTCACTTCCTGATTGGTGAGTTTATTTAATTCTTCTACTTCTTCAACC 376207
                            i              ?                     v   -       
  rnd-1_family-        598 TCGTCACTTCCTGATTNGTGAGTTTATTTAATTCTTCTTCTT-TTCAACC 646

  scaffold105|s     376208 GACCAACCCTCCATTGCTGGGGCATCTGCTTCACTTTGCAGCACATCCTT 376257
                                ?      i  iiv        i   i         i         
  rnd-1_family-        647 GACCANCCCTCCGTTATGGGGGCATCCGCTCCACTTTGCAACACATCCTT 696

  scaffold105|s     376258 CCACTTGCCTGCTATCTCGTTCCTTTTCAATCAGGTTACTTAAATTTTGT 376307
                                  i  i   v       i         vi       vi     v 
  rnd-1_family-        697 CCACTTGTCTACTAACTCGTTCTTTTTCAATCCAGTTACTTTGATTTTTT 746

  scaffold105|s     376308 AATATTGCAGGAGTACTTTCAACTCCTTAATATTATAGTTCTCAACACCC 376357
                                                      v    i          i      
  rnd-1_family-        747 AATATTGCAGGAGTACTTTCAACTCCTGAATACTATAGTTCTCGACACCC 796

  scaffold105|s     376358 TTTTCTTGAACCAAAATGGTGCGAGCCTCTTGTACAATATTGTTGCTTTT 376407
                             vv            i                ?                
  rnd-1_family-        797 TTGGCTTGAACCAAAACGGTGCGAGCCTCTTGTNCAATATTGTTGCTTTT 846

  scaffold105|s     376408 CAATGCCACTTCCTTCTTCTTCGTCAACTCCTTCTTCTTCCTGTCATTAT 376457
                                    i    i       i        ?     i          i 
  rnd-1_family-        847 CAATGCCACCTCCTCCTTCTTCATCAACTCCNTCTTCCTCCTGTCATTGT 896

  scaffold105|s     376458 TTTGCTTAGCTACCCCAAAAAATACATCATCAGTTGTGTAGTGG 376501
                             i             v            -----          
  rnd-1_family-        897 TTCGCTTAGCTACCCCCAAAAATACATCA-----TGTGTAGTGG 935

Matrix = 20p43g.matrix
Kimura (with divCpGMod) = 8.09
Transitions / transversions = 2.88 (69/24)
Gap_init rate = 0.01 (11 / 938), avg. gap size = 1.27 (14 / 11)


946 18.68 1.10 0.00 scaffold105|size642510 376628 376809 (265376) C rnd-1_family-1127#Unknown (0) 184 1 m_b1228s001i6 3950

  scaffold105|s     376628 TCACCGTTGTATCCATGG-GTCGTTAGGAAGTGAGTGCATATGTCGGTGG 376676
                                i     i    v - iv iv             vv     iv  ?
C rnd-1_family-        184 TCACCATTGTACCCATTGCGCAGCAAGGAAGTGAGTGCTGATGTCATTGN 135

  scaffold105|s     376677 CAGTCTGAATATCTTGCATCATTTTATTTGTTGCATCGTCATCATCTCCC 376726
                            i     i  i           i v            ?  i     ?   
C rnd-1_family-        134 CGGTCTGGATGTCTTGCATCATCTGATTTGTTGCATCNTCGTCATCNCCC 85

  scaffold105|s     376727 ATCTCCCTCCTTACCTGGCTGTGATTTTCAAGACATCATCTT-GTTAGTG 376775
                                i     v  i        i    ??  i  v ii   -  i    
C rnd-1_family-         84 ATCTCTCTCCTGACTTGGCTGTGGTTTTNNAGGCAGCGCCTTGGTCAGTG 35

  scaffold105|s     376776 TTACCGCACCACACTTGCTAAATGCATTCAAATT 376809
                           vii v  i        v  vv             
C rnd-1_family-         34 GCGCGGCGCCACACTTTCTCCATGCATTCAAATT 1

Matrix = 20p43g.matrix
Kimura (with divCpGMod) = 18.90
Transitions / transversions = 1.43 (20/14)
Gap_init rate = 0.01 (2 / 181), avg. gap size = 1.00 (2 / 2)


302 20.00 0.00 0.00 scaffold105|size642510 377624 377693 (264492) C rnd-1_family-867#Unknown (0) 82 13 m_b1228s001i7 3951

  scaffold105|s     377624 CAAACCAAGTCTTCAAGTTGTAGTAAGTCATCCATTTTACTCTCCTATCC 377673
                                    v   i v    v    i  ii    ?     i     ?   
C rnd-1_family-         82 CAAACCAAGACTTTATGTTGAAGTAGGTTGTCCANTTTACCCTCCTNTCC 33

  scaffold105|s     377674 TCGGCATTCTTTCCATTCCC 377693
                             vi    v  v  v  v  
C rnd-1_family-         32 TCCACATTGTTGCCTTTGCC 13

Matrix = 20p43g.matrix
Kimura (with divCpGMod) = 24.12
Transitions / transversions = 0.75 (6/8)
Gap_init rate = 0.00 (0 / 69), avg. gap size = 0.0 (0 / 0)


663 31.72 2.49 3.52 scaffold105|size642510 378312 378713 (263472) rnd-5_family-2929#Unknown 414 811 (0) m_b1228s001i8 3952

  scaffold105|s     378312 TGAGAGTGGGATGTTCCTTGACGACCTGCGCACCTTTT-TGACCATGGCC 378360
                                  v  i  v    vvvivi i  viv   i  i- v  v v v  
  rnd-5_family-        414 TGAGAGTTGGGTGGTCCTGCTTTGCTTGGAAACCCTTCGTCACGAGGCCC 463

  scaffold105|s     378361 TCCAGCTCCACTTCATTCCTTGGCATGTTGGGAGTGCACTGATA-TAGTG 378409
                            i  i   vi i  iv    v v   v     v   v v  ii -     
  rnd-5_family-        464 TTCAACTCAGCCTCGGTCCTAGTCATCTTGGGCGTGAAATGGCACTAGTG 513

  scaffold105|s     378410 TTGATGTGGGTTTTATCCA--ACACTGACGAAGTTATAACACATGTAACA 378457
                           i- vi i i---    i  --ivi i       v   vi ? ?       
  rnd-5_family-        514 C-GTCGCGA---TTATTCATGGGGCCGACGAAGATATTGCNCNTGTAACA 559

  scaffold105|s     378458 TGATTGATTGACCGGACA---GAGATGATTTTTCGTGCACACGTG-CAGC 378503
                           iii   ?v ---  ii  --- vvii v         vv  vv  - vv 
  rnd-5_family-        560 CAGTTGNGT---CGAGCAATTGTCGCGTTTTTTCGTGGCCAGCTGACTTC 606

  scaffold105|s     378504 TTGGAGGTGAAATT-CGAAGACAAAGATGATGTGGTAGATCCACCATGTC 378552
                              ----  v v  -  iv i?i  v i  -  v     i   i   i  
  rnd-5_family-        607 TTG----TGCATTTTCGGCGGNGAACACGA-GTTGTAGACCCATCATATC 651

  scaffold105|s     378553 AAACATCAAAATGAAGTGTGGAAAGTGAGGAGTTGTGGTATTTCACGCAA 378602
                            v            vvivi vi vvi     i    i       vi    
  rnd-5_family-        652 ATACATCAAAATGATCCTCGTGATTCGAGGAATTGTAGTATTTCCTGCAA 701

  scaffold105|s     378603 AAATGACATTCGAGCAACGTGGAAAAAGTTATGGTTCCTCGAAGAAAAAA 378652
                             vi iiv i iii i? i  vi          i ivv      -     
  rnd-5_family-        702 AATCGGTCTCCAGACGNCATGTGAAAAGTTATGATCGGTCGAAG-AAAAA 750

  scaffold105|s     378653 GGCGAGAATTA-ACATTTTTTGTTACAAAATTGGGTGAGTCAAGACTACA 378701
                           v i       i- ? -              i   vi v v  vi i vv 
  rnd-5_family-        751 TGTGAGAATTGTANA-TTTTTGTTACAAAACTGGTCGCGACATAATTCAA 799

  scaffold105|s     378702 CTTAAACTCGTA 378713
                             i     v   
  rnd-5_family-        800 CTCAAACTGGTA 811

Matrix = 20p43g.matrix
Kimura (with divCpGMod) = 36.34
Transitions / transversions = 1.05 (63/60)
Gap_init rate = 0.05 (21 / 401), avg. gap size = 1.14 (24 / 21)

789 27.49 0.47 0.94 scaffold105|size642510 378345 378557 (263628) rnd-1_family-415#Unknown 67 278 (1135) m_b1228s001i9 3952

  scaffold105|s     378345 CTTTTTGACCATGGCCTCCAGCTCCACTTCATTCCTTGGCATGTTGGGAG 378394
                                  i         i    v    i -  i   i i      i    
  rnd-1_family-         67 CTTTTTGGCCATGGCCTTCAGCGCCACCT-ATCCCTCGACATGTTAGGAG 115

  scaffold105|s     378395 TGCACTGATATAGTGTTGATGTGGGTTTTATCCAACACT-GACGAAGTTA 378443
                             vi iv            i i        -v  i v i-          
  rnd-1_family-        116 TGAGCCCATATAGTGTTGACGCGGGTTTTA-ACAGCTCCGGACGAAGTTA 164

  scaffold105|s     378444 TAACACATGTAACATGATTGATTGACCGGACAGAGATGATTTTTCGTGCA 378493
                           iiiivv           vv v i iivv ? i      v     i i  i
  rnd-1_family-        165 CGGTCGATGTAACATGAGGGCTCGGTGTGNCGGAGATGTTTTTTTGCGCG 214

  scaffold105|s     378494 CACGTGCAGCTTGGAGGTGAAATTCGAAGACAAAGATGATGTGGTAGATC 378543
                           vv i i  i   v ivvv   ?  i    ivi          vii   i 
  rnd-1_family-        215 ACCATACAACTTCGGTCAGAANTTTGAAGGGGAAGATGATGTCACAGACC 264

  scaffold105|s     378544 CACCATGTCAAACA 378557
                             iv      v   
  rnd-1_family-        265 CATGATGTCATACA 278

Matrix = 20p43g.matrix
Kimura (with divCpGMod) = 29.04
Transitions / transversions = 1.52 (35/23)
Gap_init rate = 0.01 (3 / 212), avg. gap size = 1.00 (3 / 3)


4210 13.39 2.12 6.05 scaffold105|size642510 379426 380180 (262005) scaffold170|size558746_(dbseq-nr_246)_[277812,288266]#LTR/Gypsy 1685 2411 (8044) m_b1228s001i10 3953

  scaffold105|s     379426 CACTGCAAACAAAAAACACCGGTAGCCTTCCGGTACACTCTCAAAATGTC 379475
                                     i             i   i  v       iv         
  scaffold170|s       1685 CACTGCAAACGAAAAACACCGGTAACCTCCCCGTACACTTGCAAAATGTC 1734

  scaffold105|s     379476 AGAGTGCACAGGGAGGTTACCGGAATTTCAAGAGTGTACGGGAGGGTTAC 379525
                                 i  i                                v       
  scaffold170|s       1735 AGAGTGTACGGGGAGGTTACCGGAATTTCAAGAGTGTACGGGTGGGTTAC 1784

  scaffold105|s     379526 CGGGGTTTTT-TGTATTGTTTAAGCCATAGATACATTTATCACGCTAAGC 379574
                              vvi    - ii   ii       ii vv v i        i      
  scaffold170|s       1785 CGGTTCTTTTATACATTACTTAAGCCGCATTTTCGTTTATCACACTAAGC 1834

  scaffold105|s     379575 TTTGAAGGAAACAA-ATCTTCGGAGTGGTTGTGTGTTTCATGACTCACAT 379623
                                  v   v  -                 v                v
  scaffold170|s       1835 TTTGAAGCAAAAAATATCTTCGGAGTGGTTGTTTGTTTCATGACTCACAA 1884

  scaffold105|s     379624 TTTGTGAATCACGAGTTACAAACAGCAAGATCACCTGTTG--GGTCTAGT 379671
                               i            ii    v                -- i      
  scaffold170|s       1885 TTTGCGAATCACGAGTTGTAAACTGCAAGATCACCTGTTGCAGATCTAGT 1934

  scaffold105|s     379672 TTTGATTTCAATTCTAGGCTTGATCTATGATTTTATTTGGTGAGTGCTTA 379721
                               i           v                i       v     v v
  scaffold170|s       1935 TTTGGTTTCAATTCTACGCTTGATCTATGATTTCATTTGGTTAGTGCGTT 1984

  scaffold105|s     379722 TTGGGCCTATTTATATTTTCAAGTCAAGTATGTATGCCATTTACTGTTTA 379771
                                      i          ---  ---------------------  
  scaffold170|s       1985 TTGGGCCTATTCATATTTTCAA---AA---------------------TA 2010

  scaffold105|s     379772 TGGTACGTACAATATGGTACTATCAGAAGTGACTGCGCCAAAAAATGAGA 379821
                                --------------   i                       i   
  scaffold170|s       2011 TGGTA--------------CTACCAGAAGTGACTGCGCCAAAAAATAAGA 2046

  scaffold105|s     379822 AC---ACACAAGAATGACACAT-GGGCTGAAAATTGGTGAAGTGTGTCTA 379867
                             ---   i      i i vi -              i v          
  scaffold170|s       2047 ACACAACATAAGAATAATAAGTGGGGCTGAAAATTGGCGTAGTGTGTCTA 2096

  scaffold105|s     379868 CATGACTGTTACTTATTCCTTTGTATCACTGCACCTCACTCTTGCACAAC 379917
                            i  vi            v          vv     v i     iiiii 
  scaffold170|s       2097 CGTGTTTGTTACTTATTCGTTTGTATCACGTCACCTAATTCTTGTGTGGC 2146

  scaffold105|s     379918 ATATTCCTACAGT-ATACGGAATGTATGATATAGTTATAGTAC-GTACCA 379965
                                 v  iii -    i----  v ii    vi   -   i-      
  scaffold170|s       2147 ATATTCGTATGATAATACA----GTTTAGTATATCTAT-GTATGGTACCA 2191

  scaffold105|s     379966 TACTACAACACTGGCGCTTGATCCAGAAGCAACTGTAGCAGTGTGCCCTT 380015
                                     v   i      i     ii              i     i
  scaffold170|s       2192 TACTACAACAATGGTGCTTGACCCAGAGACAACTGTAGCAGTGCGCCCTC 2241

  scaffold105|s     380016 TCACTGCTTTCACATCACATATA---ATTTTTTCAATT---TCATTGATA 380059
                                              i  i---            ---   i     
  scaffold170|s       2242 TCACTGCTTTCACATCACACATGTGTATTTTTTCAATTACATCACTGATA 2291

  scaffold105|s     380060 CCCCACCAGCCCATCATGGGAACCACTAAAACTCAGTCCACAGACTGAGT 380109
                             i    -               vi ii                      
  scaffold170|s       2292 CCTCACC-GCCCATCATGGGAACGGCCGAAACTCAGTCCACAGACTGAGT 2340

  scaffold105|s     380110 TAACCCTCCCTCCTTGCACCGCCGTGTTGCCAACAGCAATTGGCAGCGGC 380159
                             v       v                      v i              
  scaffold170|s       2341 TATCCCTCCCGCCTTGCACCGCCGTGTTGCCAAGAACAATTGGCAGCGGC 2390

  scaffold105|s     380160 GAATATATTTTGAGGGTGAGT 380180
                           vii         i        
  scaffold170|s       2391 CGGTATATTTTGGGGGTGAGT 2411

Matrix = 20p43g.matrix
Kimura (with divCpGMod) = 13.29
Transitions / transversions = 1.88 (62/33)
Gap_init rate = 0.07 (53 / 754), avg. gap size = 1.13 (60 / 53)


10299 13.41 1.59 1.59 scaffold105|size642510 380179 381875 (260310) scaffold170|size558746_(dbseq-nr_246)_[277812,288266]#LTR/Gypsy 2930 4626 (5829) m_b1228s001i11 3953

  scaffold105|s     380179 GTTGCCAACAACAATTGGCAGCGGCAGGTATATTTTGAGGGTGAG-TATT 380227
                                   v             i  v        v  i    i  -    
  scaffold170|s       2930 GTTGCCAAGAACAATTGGCAGCAGCCGGTATATTGTGGGGGTAAGATATT 2979

  scaffold105|s     380228 AATGAACTCGTCATTTTTGGCAGTATTATACTCACCACAAGACAATTTTT 380277
                           v -i     v    v  ivi  vi i             v v    iv  
  scaffold170|s       2980 TA-AAACTCTTCATGTTCTACACCACTATACTCACCACATGTCAATCATT 3028

  scaffold105|s     380278 TTCTCAATGAAATAGTTAGAGGCCTACCTATGAAATTGCCGAAACTCAAT 380327
                              --   v         v   i    vvvi     i           i 
  scaffold170|s       3029 TTC--AATTAAATAGTTACAGGTCTACGGTCGAAATCGCCGAAACTCAGT 3076

  scaffold105|s     380328 CCACAGACTGAGTTAACCCTCCGGCTTTGCACTGCCGTGTT-TCAACAAC 380376
                                          iv v i v  i   v ii   i    -i   v   
  scaffold170|s       3077 CCACAGACTGAGTTAGGCATTCTGCCTTGGATCGCCATGTTACCAAGAAC 3126

  scaffold105|s     380377 AATTGGCAGCGGCAGGTATATTTTGAGGGTGAGGTGTAATCAACTCATCT 380426
                                    i   v           i       vvv v  v  v      
  scaffold170|s       3127 AATTGGCAGTGGCCGGTATATTTTGGGGGTGAGTATTCATGAAATCATCT 3176

  scaffold105|s     380427 TTTTG-GCAGTACTATACTCACCACACGTCAATTTTTTTCCAATTAAATA 380475
                               v-i  v  i i      v    i  i          -      v  
  scaffold170|s       3177 TTTTTCACACTATTGTACTCAACACATGTTAATTTTTTTC-AATTAATTA 3225

  scaffold105|s     380476 GTTACAGGCCTACCAGCAAAATCGCCGAAACTCAGTCAACAGACTGAGTT 380525
                                   i    ii                      v            
  scaffold170|s       3226 GTTACAGGTCTACTGGCAAAATCGCCGAAACTCAGTCCACAGACTGAGTT 3275

  scaffold105|s     380526 AACCCTCCCGCCTTGCACCGCCGTGTTGCCAACAACAATTGGCAGCGGCG 380575
                            iv v i    v   v                v                 
  scaffold170|s       3276 AGGCATTCCGCATTGGACCGCCGTGTTGCCAAGAACAATTGGCAGCGGCG 3325

  scaffold105|s     380576 GGTATATTTTGAGGGTGAGTTTAAATGAACTCGTCATTTTTGGCAGTATT 380625
                                      i          vv        i  -     vi vv    
  scaffold170|s       3326 GGTATATTTTGGGGGTGAGTTTTCATGAACTCATC-TTTTTCACCCTATT 3374

  scaffold105|s     380626 CTACTCACCACAAGACAATTTTTTTCTCAATGAAATAGTTACAGGCCTAC 380675
                           v      v  iiv vi         -     v  v          i    
  scaffold170|s       3375 ATACTCAACATGTGTTAATTTTTTT-TCAATTAATTAGTTACAGGTCTAC 3423

  scaffold105|s     380676 CGGC-AAATCGCCGAAACTCAGTCCACAGACTGAGTTAATCCTCCCGCCT 380724
                           i   -       i                         iv v i      
  scaffold170|s       3424 TGGCGAAATCGCTGAAACTCAGTCCACAGACTGAGTTAGGCATTCCGCCT 3473

  scaffold105|s     380725 TGCACCGCCGTGTTACCAACAACAATTGGCAGTGGCGGGTATATTTTGAG 380774
                           i v     i     i    v                i           i 
  scaffold170|s       3474 CGGACCGCTGTGTTGCCAAGAACAATTGGCAGTGGCAGGTATATTTTGGG 3523

  scaffold105|s     380775 GGTTAGTTGTAATGAACCTCCTCTTTTTTGGCAGTATTATACTCACCACA 380824
                              v    v v i    -  v       iiv v-           v    
  scaffold170|s       3524 GGTGAGTTTTCACGAAC-TCATCTTTTTCACCC-TATTATACTCAACACA 3571

  scaffold105|s     380825 TTTCAATTTTTTCTCAATTAAATAGTTACATGCCTACCTGCGAAATCGCC 380874
                            ----i      i         v       v   i vi vv      v v
  scaffold170|s       3572 T----GTTTTTTTTCAATTAAAAAGTTACAGGCCCAGTTCAGAAATCCCG 3617

  scaffold105|s     380875 GAAACTCAGTCCACAGACTGAGTTTGGGATTTCGCTTTGCACCGTTGTGT 380924
                           i        i                                  ii    
  scaffold170|s       3618 AAAACTCAGCCCACAGACTGAGTTTGGGATTTCGCTTTGCACCGCCGTGT 3667

  scaffold105|s     380925 TGCCAACAACAATTGGCAGCGGCGGGTATATTAAGAGAGGTCAGTT--AT 380972
                                  i i v            i         v      v    --  
  scaffold170|s       3668 TGCCAACGATATTTGGCAGCGGCGAGTATATTAATAGAGGTGAGTTGCAT 3717

  scaffold105|s     380973 GATGAATACAATTATTTTTACACTTGTTTTAACTACATCTAATTTTCAAT 381022
                            --                        i  i                   
  scaffold170|s       3718 G--GAATACAATTATTTTTACACTTGTCTTGACTACATCTAATTTTCAAT 3765

  scaffold105|s     381023 TAATTTATTTTCAGGCCGGACATGGGGGAACAGCCGAAACTCAGTCCACA 381072
                             v       -      i i      --                      
  scaffold170|s       3766 TATTTTATTT-CAGGCCAGGCATGGG--AACAGCCGAAACTCAGTCCACA 3812

  scaffold105|s     381073 GACTGAGTTTGGCATCCCGCCTTGCACCGCCATGTTGCCAACAACAATTG 381122
                                          i              ii             iv ii
  scaffold170|s       3813 GACTGAGTTTGGCATTCCGCCTTGCACCGCTGTGTTGCCAACAACGTTCA 3862

  scaffold105|s     381123 GCAGTGGCATGTAAATATTTAAGGTGAATTATGATGAAACTGAACTATTT 381172
                               v           vi   v     i    --    iiii     iv 
  scaffold170|s       3863 GCAGAGGCATGTAAATTCTTATGGTGAGTTAT--TGAAGTCAAACTACAT 3910

  scaffold105|s     381173 TACAATTGTTTTCAGTTCAGCTTAGTTTCAATTAAATAATTAATTTTCTT 381222
                              i      v iiv         i         v           i   
  scaffold170|s       3911 TACGATTGTTATTGTTTCAGCTTAATTTCAATTATATAATTAATTTCCTT 3960

  scaffold105|s     381223 CTTCCTTGGTG----TATGGTCCACAGTATCGTTTTTTA----------G 381258
                             v        ----   v           i      i ---------- 
  scaffold170|s       3961 CTACCTTGGTGATAATATTGTCCACAGTATTGTTTTTCATCTTGAAGCAG 4010

  scaffold105|s     381259 CTTGGGGCTGAAATTTTTGCATGTGTGTCATGTCATTTTGGTGGGCGATG 381308
                                            v   iv      ---- -               
  scaffold170|s       4011 CTTGGGGCTGAAATTTTGGCACCTGTGTC----C-TTTTGGTGGGCGATG 4055

  scaffold105|s     381309 AGTTGGGCGGGCCCCTAAAATATGGTGATGTAGTATTTTTAATTTTATTA 381358
                           v                       v i         v       v     
  scaffold170|s       4056 TGTTGGGCGGGCCCCTAAAATATGTTAATGTAGTATGTTTAATTATATTA 4105

  scaffold105|s     381359 GTTGAGATATATTGCACATACTCTGCTATTACTGTAGTCCAACAGTATAA 381408
                             v      v   i          ---    i               viv
  scaffold170|s       4106 GTGGAGATAAATTACACATACTCT---ATTATTGTAGTCCAACAGTAGGT 4152

  scaffold105|s     381409 GACCC----GGTAGCCCTCCCGTA-TACTCCGGTAGCCCTCCTGTACGTT 381453
                           ii   ----    i      i   -iii              v   i i 
  scaffold170|s       4153 AGCCCTCCTGGTAACCCTCCTGTAACGTTCCGGTAGCCCTCCGGTATGCT 4202

  scaffold105|s     381454 CCGGTAGCCCTCCTGTATGCTCCGGTAACCCTCCGGTA-CTCTCTGGTAA 381502
                                 i      v   iv    i   i  i   v   - ii  i   v 
  scaffold170|s       4203 CCGGTAACCCTCCGGTACTCTCCAGTAGCCTTCCCGTAACCTTCCGGTTA 4252

  scaffold105|s     381503 CCTTCCCCTACACTTCCGGTTACCCTCC-GTACACTTCCAGTATGCCACC 381551
                             i    v                    -i         i          
  scaffold170|s       4253 CCCTCCCGTACACTTCCGGTTACCCTCCCATACACTTCCGGTATGCCACC 4302

  scaffold105|s     381552 GGTAATCATTTTTTTAGCATCTAAGTAATGCAGTTATAGCCACTAATAAG 381601
                                v         i  vv                           v  
  scaffold170|s       4303 GGTAAACATTTTTTTGGCTACTAAGTAATGCAGTTATAGCCACTAATTAG 4352

  scaffold105|s     381602 ATTGATATCGATTCTAAGACTTACTGAGAAGTCTGTTTTCCTGTAAAAAA 381651
                                   i                                         
  scaffold170|s       4353 ATTGATATTGATTCTAAGACTTACTGAGAAGTCTGTTTTCCTGTAAAAAA 4402

  scaffold105|s     381652 GTACCAATTCCTATCGTACGTAGAAATAAATCCGAAAGCTCCTTTTGGTC 381701
                                                           i          i      
  scaffold170|s       4403 GTACCAATTCCTATCGTACGTAGAAATAAATCTGAAAGCTCCTCTTGGTC 4452

  scaffold105|s     381702 TCAAATTTCCGGTAACCTCCCGGTATACTCCGGTAACCCTCCCATACACT 381751
                                                    v                 i      
  scaffold170|s       4453 TCAAATTTCCGGTAACCTCCCGGTAGACTCCGGTAACCCTCCCGTACACT 4502

  scaffold105|s     381752 AGTTTACCAGAGGGTTACAGAAGTGTACCGGGAGGTTACCGGAAGATACC 381801
                                   i                    v                    
  scaffold170|s       4503 AGTTTACCGGAGGGTTACAGAAGTGTACCCGGAGGTTACCGGAAGATACC 4552

  scaffold105|s     381802 ATTCCGGGGGCTCCGGTAACCTCCCCGTACACTCGAGTGTACTGGGAGGT 381851
                                                    i                v       
  scaffold170|s       4553 ATTCCGGGGGCTCCGGTAACCTCCCTGTACACTCGAGTGTACGGGGAGGT 4602

  scaffold105|s     381852 TACCGGTGTTTTTCATTTGCAGTG 381875
                                        ii         
  scaffold170|s       4603 TACCGGTGTTTTTTGTTTGCAGTG 4626

Matrix = 20p43g.matrix
Kimura (with divCpGMod) = 13.91
Transitions / transversions = 1.15 (120/104)
Gap_init rate = 0.02 (38 / 1696), avg. gap size = 1.42 (54 / 38)


459 9.46 14.86 0.00 scaffold105|size642510 381813 381886 (260299) C scaffold170|size558746_(dbseq-nr_246)_[277812,288266]#LTR/Gypsy (8697) 1758 1674 m_b1228s001i12 3954

  scaffold105|s     381813 TCCGGTAACCTCCCCGTACACTC-----------GAGTGTACTGGGAGGT 381851
                                                  -----------i       v       
C scaffold170|s       1758 TCCGGTAACCTCCCCGTACACTCTGACATTTTGCAAGTGTACGGGGAGGT 1709

  scaffold105|s     381852 TACCGGTGTTTTTCATTTGCAGTGTCCCAAGTCAT 381886
                                         i          i  ivv    
C scaffold170|s       1708 TACCGGTGTTTTTCGTTTGCAGTGTTCCGCTTCAT 1674

Matrix = 20p43g.matrix
Kimura (with divCpGMod) = 7.38
Transitions / transversions = 1.33 (4/3)
Gap_init rate = 0.01 (1 / 73), avg. gap size = 11.00 (11 / 1)


5173 7.58 0.15 0.15 scaffold105|size642510 383446 384119 (258066) genome_3_441#DNA 1 674 (0) m_b1228s001i13 3955

  scaffold105|s     383446 GGAGGTGAGGGATTTAACAGAAAAAAGAAAAGACAACTGTTCAATGAAAA 383495
                                                            i       i        
  genome_3_441#          1 GGAGGTGAGGGATTTAACAGAAAAAAGAAAAGATAACTGTTTAATGAAAA 50

  scaffold105|s     383496 TAGCTACATATACAAAATTGAAAACAGAGTTTTTGAAGTTTAACTGTCAG 383545
                                  i     v            v                       
  genome_3_441#         51 TAGCTACGTATACTAAATTGAAAACATAGTTTTTGAAGTTTAACTGTCAG 100

  scaffold105|s     383546 TGACTGTCCATTTTTTACAACGTTCAACTGAGCTTATTTAATTT-TTTAC 383594
                           i   v vi i   i        i                     -     
  genome_3_441#        101 CGACAGGTCGTTTCTTACAACGCTCAACTGAGCTTATTTAATTTATTTAC 150

  scaffold105|s     383595 AAACGTCAACAGCTTCTTGAGGAAATTGTGGATGCTTGACAATTTTCTCA 383644
                           i      i         i                  i             
  genome_3_441#        151 GAACGTCGACAGCTTCTCGAGGAAATTGTGGATGCTCGACAATTTTCTCA 200

  scaffold105|s     383645 AAATCAGTTGTGCATCAGTGTCACATCTGTCAAAAAAATAACTTTGTCAT 383694
                                   i    i        i                           
  genome_3_441#        201 AAATCAGTCGTGCGTCAGTGTCGCATCTGTCAAAAAAATAACTTTGTCAT 250

  scaffold105|s     383695 TTTAAAGGTTGACTGTTGTTAATCTGTCAAACTGTTATTAATGGGTCAGA 383744
                                        v                            v       
  genome_3_441#        251 TTTAAAGGTTGACAGTTGTTAATCTGTCAAACTGTTATTAATCGGTCAGA 300

  scaffold105|s     383745 ACCTTTCACAGATTTGTAATCATTTTATTTACACGGCGACATCAATGATT 383794
                                        iv                    i              
  genome_3_441#        301 ACCTTTCACAGATCGGTAATCATTTTATTTACACGACGACATCAATGATT 350

  scaffold105|s     383795 TCATTGATAACTTTCTCATTTTCAAGGTTGTCAGTTGTTACACTGTCAAA 383844
                               ii        v       v                 v         
  genome_3_441#        351 TCATCAATAACTTTGTCATTTTAAAGGTTGTCAGTTGTTAAACTGTCAAA 400

  scaffold105|s     383845 CTGTTATTAATCAGTCAGTACCTCTTACACGTTTGACTATCATTTTTGAA 383894
                                       i                                     
  genome_3_441#        401 CTGTTATTAATCGGTCAGTACCTCTTACACGTTTGACTATCATTTTTGAA 450

  scaffold105|s     383895 ATTTCTACACACATTGTGCAGACCTACCCGGTCTATTATTTACTCTCAAT 383944
                                         ii     v   i                       i
  genome_3_441#        451 ATTTCTACACACATCATGCAGTCCTGCCCGGTCTATTATTTACTCTCAAC 500

  scaffold105|s     383945 GGCAAGGTTGTTTTGACACGACTGGCTATCATAAGCCCTTGATTTCTACG 383994
                                   ii-i                           v          
  genome_3_441#        501 GGCAAGGTCA-CTTGACACGACTGGCTATCATAAGCCCTGGATTTCTACG 549

  scaffold105|s     383995 ATAAGCGGCGGGAAACTTTTGCGGTTCTTAGTAAGAACGATTTTCAAATC 384044
                             v     vv     vv             i    v              
  genome_3_441#        550 ATTAGCGGATGGAAAGATTTGCGGTTCTTAATAAGTACGATTTTCAAATC 599

  scaffold105|s     384045 TTTCCTACGTCTCAGTTTAGTTCTACAAACTCTTTTTCAAACTAATTAAT 384094
                               i v                   v                      i
  genome_3_441#        600 TTTCTTTCGTCTCAGTTTAGTTCTACTAACTCTTTTTCAAACTAATTAAC 649

  scaffold105|s     384095 AGTTTCATAACTCCAATCCCTCACC 384119
                                         i          
  genome_3_441#        650 AGTTTCATAACTCCGATCCCTCACC 674

Matrix = 20p43g.matrix
Kimura (with divCpGMod) = 5.94
Transitions / transversions = 1.55 (31/20)
Gap_init rate = 0.00 (2 / 673), avg. gap size = 1.00 (2 / 2)


270 8.47 0.00 12.50 scaffold105|size642510 384131 384184 (258001) rnd-1_family-1178#Unknown 41 88 (0) m_b1228s001i14 3956

  scaffold105|s     384131 TACATTTTTTTAAGTTACGTGCACATTTTTTAGCAAAGGTGATGGATGCT 384180
                                    -- i v i        --         --        i   
  rnd-1_family-         41 TACATTTTT--AGGGTGCGTGCACA--TTTTAGCAA--GTGATGGACGCT 84

  scaffold105|s     384181 CCAT 384184
                               
  rnd-1_family-         85 CCAT 88

Matrix = 20p43g.matrix
Kimura (with divCpGMod) = 6.80
Transitions / transversions = 3.00 (3/1)
Gap_init rate = 0.11 (6 / 53), avg. gap size = 1.00 (6 / 6)


1091 2.44 0.00 0.00 scaffold105|size642510 384257 384379 (257806) C rnd-1_family-1097#Unknown (0) 123 1 m_b1228s001i15 3957

  scaffold105|s     384257 TGTATTATTGTAGAACAATTGGGGTAGGATGACTGCCCCAAGGTAGATAT 384306
                                          v                                  
C rnd-1_family-        123 TGTATTATTGTAGAAAAATTGGGGTAGGATGACTGCCCCAAGGTAGATAT 74

  scaffold105|s     384307 ACCCTAGTTACCCAATAAGGTACCATAGAGTACCATAAGTTAATGACCAT 384356
                                                                             
C rnd-1_family-         73 ACCCTAGTTACCCAATAAGGTACCATAGAGTACCATAAGTTAATGACCAT 24

  scaffold105|s     384357 CATGAAAATGCCTTAGTCCAAAA 384379
                            i                 i   
C rnd-1_family-         23 CGTGAAAATGCCTTAGTCCGAAA 1

Matrix = 20p43g.matrix
Kimura (with divCpGMod) = 0.98
Transitions / transversions = 2.00 (2/1)
Gap_init rate = 0.00 (0 / 122), avg. gap size = 0.0 (0 / 0)


303 5.45 10.71 1.64 scaffold105|size642510 384386 384441 (257744) rnd-5_family-76#Unknown 72 132 (0) m_b1228s001i16 3958

  scaffold105|s     384386 ATATCCTCCCCCATTTTTA-TTATTTTCCATGGGGGGATTTTTACGA--- 384431
                             v                -      ?           - v      ---
  rnd-5_family-         72 ATTTCCTCCCCCATTTTTATTTATTTNCCATGGGGGGA-TGTTACGAGCT 120

  scaffold105|s     384432 --TCGATCATGG 384441
                           --v         
  rnd-5_family-        121 CCGCGATCATGG 132

Matrix = 20p43g.matrix
Kimura (with divCpGMod) = 5.80
Transitions / transversions = 0.00 (0/3)
Gap_init rate = 0.07 (4 / 55), avg. gap size = 1.75 (7 / 4)


281 25.71 2.82 1.39 scaffold105|size642510 384491 384561 (257624) rnd-1_family-348#Unknown 127 198 (12) m_b1228s001i17 3959

  scaffold105|s     384491 GGTGGCGTAGGTCAGGATAGGACACCCTCAGGAGCATAGTCCCTCATTGC 384540
                             i i        v      i  v   ? i    i ii?    i i i  
  rnd-1_family-        127 GGCGACGTAGGTCCGGATAGAACTCCCNCGGGAGTACGNTCCCCCGTCGC 176

  scaffold105|s     384541 CCTGTCAGATCATTGAC--ATCG 384561
                           i -   iiii   i   --    
  rnd-1_family-        177 TC-GTCGAGCCATCGACGAATCG 198

Matrix = 20p43g.matrix
Kimura (with divCpGMod) = 20.20
Transitions / transversions = 8.00 (16/2)
Gap_init rate = 0.03 (2 / 70), avg. gap size = 1.50 (3 / 2)


481 17.96 0.00 10.00 scaffold105|size642510 384552 384650 (257535) C rnd-1_family-197#Unknown (12) 384 295 m_b1228s001i18 3960

  scaffold105|s     384552 ATTGACATCGCGAGTGCTTGGCTGTCATTGCACGAGCTTGACTGCCGTCA 384601
                            i  v      iv v   i i   i   i         i       i  i
C rnd-1_family-        384 ACTGCCATCGCACGAGCTCGACTGCCATCGCACGAGCTCGACTGCCATCG 335

  scaffold105|s     384602 CACAAGCTCGACTGCCATCACTGCCATCACACAACCTCGACTGCCATCG 384650
                              i           ---------    i   i v              
C rnd-1_family-        334 CACGAGCTCGACTGC---------CATCGCACGAGCTCGACTGCCATCG 295

Matrix = 20p43g.matrix
Kimura (with divCpGMod) = 11.71
Transitions / transversions = 3.00 (12/4)
Gap_init rate = 0.09 (9 / 98), avg. gap size = 1.00 (9 / 9)

565 15.93 0.00 9.47 scaffold105|size642510 384567 384670 (257515) C rnd-1_family-197#Unknown (7) 389 295 m_b1228s001i19 3960

  scaffold105|s     384567 GCTTGGCTGTCATTGCACGAGCTTGACTGCCGTCACACAAGCTCGACTGC 384616
                              i i   i   i         i       i  i   i           
C rnd-1_family-        389 GCTCGACTGCCATCGCACGAGCTCGACTGCCATCGCACGAGCTCGACTGC 340

  scaffold105|s     384617 CATCACTGCCATCACACAACCTCGACTGCCATCGCATAAGCTCGGCTACC 384666
                           ---------    i   i v                ii      i  i  
C rnd-1_family-        339 ---------CATCGCACGAGCTCGACTGCCATCGCACGAGCTCGACTGCC 299

  scaffold105|s     384667 ATCG 384670
                               
C rnd-1_family-        298 ATCG 295

Matrix = 20p43g.matrix
Kimura (with divCpGMod) = 8.75
Transitions / transversions = 14.00 (14/1)
Gap_init rate = 0.09 (9 / 103), avg. gap size = 1.00 (9 / 9)

531 17.89 0.00 11.76 scaffold105|size642510 384600 384713 (257472) C rnd-1_family-197#Unknown (0) 396 295 m_b1228s001i20 3960

  scaffold105|s     384600 CACACAAGCTCGACTGCCATCACTGCCATCACACAACCTCGACTGCCATC 384649
                            i   i               i ---------  i v             
C rnd-1_family-        396 CGCACGAGCTCGACTGCCATCGC---------ACGAGCTCGACTGCCATC 356

  scaffold105|s     384650 GCATAAGCTCGGCTACCATCGCACGAGATTGACTGTCATCGCACATGCTG 384699
                              ii      i  i            v i     i        i---v 
C rnd-1_family-        355 GCACGAGCTCGACTGCCATCGCACGAGCTCGACTGCCATCGCACG---AG 309

  scaffold105|s     384700 CTCAACTACTATTG 384713
                              i   i i  i 
C rnd-1_family-        308 CTCGACTGCCATCG 295

Matrix = 20p43g.matrix
Kimura (with divCpGMod) = 10.40
Transitions / transversions = 5.00 (15/3)
Gap_init rate = 0.11 (12 / 113), avg. gap size = 1.00 (12 / 12)

626 17.49 0.00 2.91 scaffold105|size642510 384629 384734 (257451) C rnd-1_family-197#Unknown (0) 396 294 m_b1228s001i21 3960

  scaffold105|s     384629 CACACAACCTCGACTGCCATCGCATAAGCTCGGCTACCATCGCACGAGAT 384678
                            i   i v                ii      i  i            v 
C rnd-1_family-        396 CGCACGAGCTCGACTGCCATCGCACGAGCTCGACTGCCATCGCACGAGCT 347

  scaffold105|s     384679 TGACTGTCATCGCACATGCTGCTCAACTACTATTGCACAAGCTTGACTGC 384728
                           i     i        iv   --- i   i i  i    i    i      
C rnd-1_family-        346 CGACTGCCATCGCACGAGCT---CGACTGCCATCGCACGAGCTCGACTGC 300

  scaffold105|s     384729 CATCGA 384734
                                 
C rnd-1_family-        299 CATCGA 294

Matrix = 20p43g.matrix
Kimura (with divCpGMod) = 10.29
Transitions / transversions = 5.00 (15/3)
Gap_init rate = 0.03 (3 / 105), avg. gap size = 1.00 (3 / 3)

538 18.83 0.00 2.97 scaffold105|size642510 384669 384772 (257413) C rnd-1_family-197#Unknown (0) 396 296 m_b1228s001i22 3960

  scaffold105|s     384669 CGCACGAGATTGACTGTCATCGCACATGCTGCTCAACTACTATTGCACAA 384718
                                   v i     i        iv   --- i   i i  i    i 
C rnd-1_family-        396 CGCACGAGCTCGACTGCCATCGCACGAGCT---CGACTGCCATCGCACGA 350

  scaffold105|s     384719 GCTTGACTGCCATCGAACAAGCACGACAGCCCTCACACGAGCTCAACAGC 384768
                              i           v  i   v    v   v  i         i  v  
C rnd-1_family-        349 GCTCGACTGCCATCGCACGAGCTCGACTGCCATCGCACGAGCTCGACTGC 300

  scaffold105|s     384769 CATC 384772
                               
C rnd-1_family-        299 CATC 296

Matrix = 20p43g.matrix
Kimura (with divCpGMod) = 11.65
Transitions / transversions = 1.71 (12/7)
Gap_init rate = 0.03 (3 / 103), avg. gap size = 1.00 (3 / 3)

536 17.78 0.00 0.00 scaffold105|size642510 384699 384788 (257397) C rnd-1_family-197#Unknown (7) 389 300 m_b1228s001i23 3960

  scaffold105|s     384699 GCTCAACTACTATTGCACAAGCTTGACTGCCATCGAACAAGCACGACAGC 384748
                               i   i i  i    i    i           v  i   v    v  
C rnd-1_family-        389 GCTCGACTGCCATCGCACGAGCTCGACTGCCATCGCACGAGCTCGACTGC 340

  scaffold105|s     384749 CCTCACACGAGCTCAACAGCCATCACACGAGCTTGACTGC 384788
                            v  i         i  v      i        i      
C rnd-1_family-        339 CATCGCACGAGCTCGACTGCCATCGCACGAGCTCGACTGC 300

Matrix = 20p43g.matrix
Kimura (with divCpGMod) = 9.34
Transitions / transversions = 2.20 (11/5)
Gap_init rate = 0.00 (0 / 89), avg. gap size = 0.0 (0 / 0)

2693 9.70 0.48 6.08 scaffold105|size642510 384713 385129 (257056) C rnd-1_family-197#Unknown (1) 395 1 m_b1228s001i24 3960

  scaffold105|s     384713 GCACAAGCTTGACTGCCATCGAACAAGCACGACAGCCCTCACACGAGCTC 384762
                               i    i           v  i   v    v   v  i         
C rnd-1_family-        395 GCACGAGCTCGACTGCCATCGCACGAGCTCGACTGCCATCGCACGAGCTC 346

  scaffold105|s     384763 AACAGCCATCACACGAGCTTGACTGC-ATTGTGCACAAGCTCGACTGCAT 384811
                           i  v      i        i      -  i --   i           --
C rnd-1_family-        345 GACTGCCATCGCACGAGCTCGACTGCCATCG--CACGAGCTCGACTGC-- 300

  scaffold105|s     384812 TGTGCACGAACTACTCAGCCATTGATGGAAATAATGAATGTGAGTATTTT 384861
                           -------------------   i           v               
C rnd-1_family-        299 -------------------CATCGATGGAAATAAAGAATGTGAGTATTTT 269

  scaffold105|s     384862 ATCACTATTTTTTCTTTCAGGATAATCTGTCAATACACAATAGTTGCTAA 384911
                                 i                                           
C rnd-1_family-        268 ATCACTGTTTTTTCTTTCAGGATAATCTGTCAATACACAATAGTTGCTAA 219

  scaffold105|s     384912 TT-TTTTTCATATTCAATGCAGGAGATAAATTGGGCCTGAAACCTATTTG 384960
                             -                                       i     v 
C rnd-1_family-        218 TTCTTTTTCATATTCAATGCAGGAGATAAATTGGGCCTGAAATCTATTGG 169

  scaffold105|s     384961 ACACTAGTGTTTGCTGTCATTAATTCAACAAGACTTGCCTCAGCTCAAGA 385010
                                 v             v                    i    iv  
C rnd-1_family-        168 ACACTACTGTTTGCTGTCATAAATTCAACAAGACTTGCCTCGGCTCGTGA 119

  scaffold105|s     385011 CCTGCCCTTAGCTGGCGCTGATCCTGATCAGGTGCTGTCTGAGCTGAGTA 385060
                                    v       i                     i    i     
C rnd-1_family-        118 CCTGCCCTTTGCTGGCGTTGATCCTGATCAGGTGCTGTCCGAGCCGAGTA 69

  scaffold105|s     385061 GCAGTAGTTCTTGTTTTTTTATGAAATGACTCCCTTCTCTGTATTCAGAA 385110
                                 v                   i   v v  iv    i   v    
C rnd-1_family-         68 GCAGTACTTCTTGTTTTTTTATGAAACGACGCGCTCGTCTGCATTGAGAA 19

  scaffold105|s     385111 AGGTTTTTTCCTAGTTCTT 385129
                             i-v              
C rnd-1_family-         18 AGA-GTTTTCCTAGTTCTT 1

Matrix = 20p43g.matrix
Kimura (with divCpGMod) = 6.26
Transitions / transversions = 1.24 (21/17)
Gap_init rate = 0.06 (26 / 416), avg. gap size = 1.00 (26 / 26)

2069 9.24 3.26 1.28 scaffold105|size642510 384912 385218 (256967) C rnd-1_family-610#Unknown (0) 315 3 m_b1228s001i25 3960

  scaffold105|s     384912 TTTTTTTCATATTCAATGCAGGAGATAAATTGGGCCTGAAACCTATTTGA 384961
                            i                                       i     ?  
C rnd-1_family-        315 TCTTTTTCATATTCAATGCAGGAGATAAATTGGGCCTGAAATCTATTNGA 266

  scaffold105|s     384962 CACTAGTGTTTGCTGTCATTAATTCAACAAGACTTGCCTCAGCTCAAGAC 385011
                                v             v                         iv   
C rnd-1_family-        265 CACTACTGTTTGCTGTCATAAATTCAACAAGACTTGCCTCAGCTCGTGAC 216

  scaffold105|s     385012 CTGCCCTTAGCTGGCGCTGATCCTGATCAGGTGCTGTCTGAGCTGAGTAG 385061
                                   v       i                     i    i      
C rnd-1_family-        215 CTGCCCTTTGCTGGCGTTGATCCTGATCAGGTGCTGTCCGAGCCGAGTAG 166

  scaffold105|s     385062 CAGTAGTTCTTGTTTTTTTATGAAATGACTCCCTTCTCTGTATTCAGAAA 385111
                                v     ---           i     v  iv    i   v     
C rnd-1_family-        165 CAGTACTTCTT---TTTTTATGAAACGACTCGCTCGTCTGCATTGAGAAA 119

  scaffold105|s     385112 GGTTTTTTCCTAGTTCTTTAGAAG--AGCAACCAA--TTGACTCCAGTCA 385157
                            iv    -     i     i    --         --        ?   i
C rnd-1_family-        118 GAGTTTT-CCTAGCTCTTTGGAAGCCAGCAACCAAACTTGACTCCNGTCG 70

  scaffold105|s     385158 TGGAAATTCTGATCCTTACAGGAGTC---ACTT---TCACTCTCGTGGAA 385201
                                 i            i    ? ---    ---  v           
C rnd-1_family-         69 TGGAAACTCTGATCCTTACGGGAGNCTAAACTTGGCTCTCTCTCGTGGAA 20

  scaffold105|s     385202 ACCAGGAGAAAAAACTT 385218
                           i  i     v       
C rnd-1_family-         19 GCCGGGAGACAAAACTT 3

Matrix = 20p43g.matrix
Kimura (with divCpGMod) = 7.28
Transitions / transversions = 1.55 (17/11)
Gap_init rate = 0.03 (8 / 306), avg. gap size = 1.75 (14 / 8)


1511 11.91 5.96 0.00 scaffold105|size642510 385189 385423 (256762) C rnd-1_family-524#Unknown (33) 249 1 m_b1228s001i26 3961

  scaffold105|s     385189 CACTCTCGTGGAAACCAGGAGAAAAAACTTCTTCCTCTCTCGTGGAAGCC 385238
                                   ?    i  i     v      vvvi  ?      v       
C rnd-1_family-        249 CACTCTCGNGGAAGCCGGGAGATAAAACTAGGCCCNCTCTCGAGGAAGCC 200

  scaffold105|s     385239 GGGAGACAAAACTTGGCCCTGCCCAACAATTAGCTAAATTAGTCAAGACA 385288
                                        ?     ii         i   ii i   i  i     
C rnd-1_family-        199 GGGAGACAAAACTNGGCCCCACCCAACAATCAGCCGAGTTAATCGAGACA 150

  scaffold105|s     385289 TGTTCTTAAAATATTGGTCATTATTGG---TCTGGGAG-----TAGCA-- 385328
                                 v                    ---        ----- i   --
C rnd-1_family-        149 TGTTCTGAAAATATTGGTCATTATTGGCATTCTGGGAGTTTATTGGCATT 100

  scaffold105|s     385329 ---GTTCTTATGATCAAATCAGGTGTTGTGTGTAATAGTTT-ACGATGTC 385374
                           ---     i           v  i             v   -        
C rnd-1_family-         99 ATGGTTCTCATGATCAAATCCGGCGTTGTGTGTAATATTTTGACGATGTC 50

  scaffold105|s     385375 AGTGCAGATCGATGCAACCAAAGACAAGATTCATCAGATGTGACAGAGT 385423
                                        v i        ii            i       i  
C rnd-1_family-         49 AGTGCAGATCGATTCGACCAAAGATGAGATTCATCAGACGTGACAGGGT 1

Matrix = 20p43g.matrix
Kimura (with divCpGMod) = 10.45
Transitions / transversions = 2.11 (19/9)
Gap_init rate = 0.02 (5 / 234), avg. gap size = 2.80 (14 / 5)


1820 6.01 0.00 0.00 scaffold105|size642510 385578 385810 (256375) C rnd-1_family-1382#Unknown (0) 233 1 m_b1228s001i27 3962

  scaffold105|s     385578 AGCTACAAATATCTATTGAACTCCTTTGTTTTGTGACCATAGTCCGTATA 385627
                                 i             i          v i           i ?  
C rnd-1_family-        233 AGCTACGAATATCTATTGAATTCCTTTGTTTAGCGACCATAGTCCATNTA 184

  scaffold105|s     385628 TATGTTTTGAACACCTTACCAAAACAGTGACATCATCATTACAAAACACC 385677
                                                  vi        v       i        
C rnd-1_family-        183 TATGTTTTGAACACCTTACCAAATTAGTGACATAATCATTATAAAACACC 134

  scaffold105|s     385678 CACCAACTACATCTTAATAAAGTTAAACTGATAAAGACTTAAAAACACCC 385727
                                  v                                          
C rnd-1_family-        133 CACCAACAACATCTTAATAAAGTTAAACTGATAAAGACTTAAAAACACCC 84

  scaffold105|s     385728 CCATCTAATAACTTATTATGGCAAGTTCTCCGGCTAATATCCCCAACCCT 385777
                                   i                 i    i                  
C rnd-1_family-         83 CCATCTAACAACTTATTATGGCAAGTCCTCCAGCTAATATCCCCAACCCT 34

  scaffold105|s     385778 GCTCTTGTGTCAAGAATCCTCTCTCTCATCATC 385810
                                    i                       
C rnd-1_family-         33 GCTCTTGTGCCAAGAATCCTCTCTCTCATCATC 1

Matrix = 20p43g.matrix
Kimura (with divCpGMod) = 5.48
Transitions / transversions = 2.50 (10/4)
Gap_init rate = 0.00 (0 / 232), avg. gap size = 0.0 (0 / 0)

8235 9.54 0.95 0.86 scaffold105|size642510 385627 386789 (255396) C rnd-1_family-708#Unknown (0) 1168 5 m_b1228s001i28 3962

  scaffold105|s     385627 ATATGTTTTGAACACCTTACCAAAACAGTGACATCATCATTACAAAACAC 385676
                                                   vi        v       i       
C rnd-1_family-       1168 ATATGTTTTGAACACCTTACCAAATTAGTGACATAATCATTATAAAACAC 1119

  scaffold105|s     385677 CCACCAACTACATCTTAATAAAGTTAAACTGATAAAGACTTAAAAACACC 385726
                                   v                                         
C rnd-1_family-       1118 CCACCAACAACATCTTAATAAAGTTAAACTGATAAAGACTTAAAAACACC 1069

  scaffold105|s     385727 CCCATCTAATAACTTATTATGGCAAGTTCTCCGGCTAATATCCCCAACCC 385776
                                    i                 i    i                 
C rnd-1_family-       1068 CCCATCTAACAACTTATTATGGCAAGTCCTCCAGCTAATATCCCCAACCC 1019

  scaffold105|s     385777 TGCTCTTGTGTCAAGAATCCTCTCTCTCATCATCATAAGTAGTGCAAGTT 385826
                                     i                       i        ?      
C rnd-1_family-       1018 TGCTCTTGTGCCAAGAATCCTCTCTCTCATCATCGTAAGTAGTNCAAGTT 969

  scaffold105|s     385827 ACCAGCAGAGGCAACAAATCCTTCCACACCCCATCCCACACCTTTGTCAC 385876
                                                                             
C rnd-1_family-        968 ACCAGCAGAGGCAACAAATCCTTCCACACCCCATCCCACACCTTTGTCAC 919

  scaffold105|s     385877 AGTCTTTCCATCCCAGTAATCAGAACCTGCAGTCAGCGGCTTCCAAACAC 385926
                                i     i                                      
C rnd-1_family-        918 AGTCTCTCCATTCCAGTAATCAGAACCTGCAGTCAGCGGCTTCCAAACAC 869

  scaffold105|s     385927 TTCTTACTTCTTGCCCTACCAAAATGCTCAACAACTTTCATCACACGTCG 385976
                            -------         v           i     i        ? ?i  
C rnd-1_family-        868 T-------TCTTGCCCTTCCAAAATGCTCGACAACCTTCATCACNCNCCG 826

  scaffold105|s     385977 AATCCTGGAAAGATTTCTTCCCTCCTTGTCAAAATGGTTAACATCTGAAG 386026
                           v     ?        i                      i           
C rnd-1_family-        825 CATCCTNGAAAGATTCCTTCCCTCCTTGTCAAAATGGTCAACATCTGAAG 776

  scaffold105|s     386027 ACTTGCACAAACAAAGGGCAGTGATACCCTCAGAAGGCGACCCCATCTGG 386076
                                     i i           i                         
C rnd-1_family-        775 ACTTGCACAAGCGAAGGGCAGTGACACCCTCAGAAGGCGACCCCATCTGG 726

  scaffold105|s     386077 TACAAATGAATTAATTAAACCAGATTCATCTTTGGGTACTTCCATGAAGC 386126
                                      i  i i?              i           i     
C rnd-1_family-        725 TACAAATGAATCAACTGNACCAGATTCATCTTCGGGTACTTCCACGAAGC 676

  scaffold105|s     386127 AGGCAACACAGTCAACTTCCCATGG--------CACAGTGAGTTTCCTAC 386168
                                  i  v              --------?        i     i 
C rnd-1_family-        675 AGGCAACGCATTCAACTTCCCATGGTGGAATCCNACAGTGAGCTTCCTGC 626

  scaffold105|s     386169 TCTTGAGCTGTCTTCTTGTTTCCGCAACCCTTGACTTTTGAGCACTATCC 386218
                           v         i              i            i           
C rnd-1_family-        625 GCTTGAGCTGCCTTCTTGTTTCCGCGACCCTTGACTTTCGAGCACTATCC 576

  scaffold105|s     386219 TGCTGGGCAGCAGTCAGGCATTCTTCAAATGTAATGACTACCTCCTCATC 386268
                                    i     i   i i          i     ?        ?  
C rnd-1_family-        575 TGCTGGGCAACAGTCGGGCGTCCTTCAAATGTGATGACNACCTCCTCNTC 526

  scaffold105|s     386269 CACATCACATGTTTCGAAAAAAAGGGGTCACCATCTTCATCATTGGGTAC 386318
                                    i     -             i                  i 
C rnd-1_family-        525 CACATCACACGTTTC-AAAAAAAGGGGTCGCCATCTTCATCATTGGGTGC 477

  scaffold105|s     386319 CTGTGTGTTGGGACA-AGGGGC-AACCTCTCATGGATTATCAAGGCGTGA 386366
                                i ?i      -      -      ?viv   v?            
C rnd-1_family-        476 CTGTGCGNCGGGACAGAGGGGCGAACCTCNGGAGGAGNATCAAGGCGTGA 427

  scaffold105|s     386367 GATGAGTAAGTCAATGTTTTGGTTAATGACACGAGACAAGTCATACCCTT 386416
                                 i  i     v   i   i    v i        ii i  ?    
C rnd-1_family-        426 GATGAGCAAATCAATCTTTCGGTCAATGTCGCGAGACAAACCGTANCCTT 377

  scaffold105|s     386417 CTCTGCCAACTGATCCCAAATCAAGCTCAGAGATAACCCTCTCACACACT 386466
                              i         ? i  ?   ?     v  ? i  i i          i
C rnd-1_family-        376 CTCCGCCAACTGANCTCANATCNAGCTCCGANACAATCTTCTCACACACC 327

  scaffold105|s     386467 TCCTTAACAACCCGGCTATTACCAGCTACAAAAGCACTCCTCATCAACTC 386516
                              i ?     ?   ?    ii    ?    i           - i    
C rnd-1_family-        326 TCCCTNACAACNCGGNTATTGTCAGCNACAAGAGCACTCCTCA-CGACTC 278

  scaffold105|s     386517 AAATGACTTCATT-ACCTCATCCATCTCCATCTTGAGATTCTCCACTTGT 386565
                           i       i  v - v   i                 ?     v  i ?i
C rnd-1_family-        277 GAATGACTCCAGTAAGCTCGTCCATCTCCATCTTGAGNTTCTCGACCTNC 228

  scaffold105|s     386566 GTCACATACAAAACGTCAGTTGGTAGGCCTGTGAACTCTGGAGTGTCTTG 386615
                            i  ii           i     ?     ?        ?  ?     ? v
C rnd-1_family-        227 GCCATGTACAAAACGTCGGTTGGNAGGCCNGTGAACTCNGGNGTGTCNTC 178

  scaffold105|s     386616 AGTCTTGTTCTGAGGGAATTTTGTCACAACACAACTTGCATAAGGAATCA 386665
                           i         ii?        ?             -  v ?        i
C rnd-1_family-        177 GGTCTTGTTCCANGGGAATTTNGTCACAACACAAC-TGAANAAGGAATCG 129

  scaffold105|s     386666 GTTCAGACCAAAAGGGAGAAAGGCAGAGGGCATTGTCTTCATGGGTGATT 386715
                               i     i  v          i   ?     ?  vv i      v  
C rnd-1_family-        128 GTTCGGACCAGAATGGAGAAAGGCGGAGNGCATTNTCGGCGTGGGTGTTT 79

  scaffold105|s     386716 TCATCTAACCAACCTCCGTGAAAAATAAAGCTTGCAATGCAAAATTTGAA 386765
                                           i        ii  ivv?    ?   i        
C rnd-1_family-         78 TCATCTAACCAACCTCTGTGAAAAACGAAAGANGCAANGCAGAATTTGAA 29

  scaffold105|s     386766 TAGTCAAAATGTGTCAGGGCAGCA 386789
                           ?  ? i   i iv   vv      
C rnd-1_family-         28 NAGNCGAAACGCTTCATCGCAGCA 5

Matrix = 20p43g.matrix
Kimura (with divCpGMod) = 7.78
Transitions / transversions = 3.07 (83/27)
Gap_init rate = 0.01 (14 / 1162), avg. gap size = 1.50 (21 / 14)


459 28.97 6.17 5.60 scaffold105|size642510 386532 386904 (255281) rnd-5_family-1370#Unknown 831 1205 (135) m_b1228s001i29 3963

  scaffold105|s     386532 CTCATCCATCTCCATCTTGAGATTCTCCACTTGTGTCACATACAAAACGT 386581
                              vi  ii   i    ?v ?v     v  iiv  -  i     v   i 
  rnd-5_family-        831 CTCTCCCGCCTCTATCTNCANCTTCTCGACCCTTG-CATATACATAACAT 879

  scaffold105|s     386582 CAGTTGGTAGGCCTGTGAACTCTGGAGTGTCTTGAGTCTTGTTCTGAGGG 386631
                            iiii  - i   i        v  v     v vv     i   iiv  i
  rnd-5_family-        880 CGACCGG-AAGCCCGTGAACTCAGGTGTGTCATTTGTCTTATTCCACGGA 928

  scaffold105|s     386632 AATT--TTGTCACA-ACACAACTTGCATAAGGAATCAGTTCAGACCAAAA 386678
                           v vi--    i   -i v  ---- v  i       ivi  v     i  
  rnd-5_family-        929 TAGCAATTGTTACATGCTCA----GAATGAGGAATCGCCTCTGACCAGAA 974

  scaffold105|s     386679 GGGAGAAAGGCAGAGGGCATTGTC-TTC-ATGGGTGATTTC----ATCTA 386722
                           v  v   iv  -----   v    -   -?i      viv ----? i  
  rnd-5_family-        975 TGGTGAAGCGC-----GCAGTGTCATTCTNCGGGTGAACGCTGGANTTTA 1019

  scaffold105|s     386723 ACCAACCTCCGTGAAAAATAAAGCTTGCAATGCAAAATTTGAAT--AGTC 386770
                           i    i   i      v i  i?vv?    v   v vi  i  i--  i?
  rnd-5_family-       1020 GCCAATCTCTGTGAAATACAAGNGANGCAAGGCATACCTTAAACAAAGCN 1069

  scaffold105|s     386771 AAA-ATGTGTCAGGGCAGCATTGCTCC----GGTATCCTACAGGCT--AT 386813
                              - i  -   -vv i  ii   i  ----  ii ? --v  v  --  
  rnd-5_family-       1070 AAACACGT-TCA-TTCGGCGCTGCCCCACCAGGCGTNC--GAGCCTTAAT 1115

  scaffold105|s     386814 CCATTCATCAAGCT-CCTTGTGCCTATCCTCTTTC----TCGGCCTCTTG 386858
                              vi      ?i -   i  - v v v   i   ----    -v  ---
  rnd-5_family-       1116 CCAACCATCAANTTCCCTCGT-CATTTGCTCCTTCACTATCGG-ATC--- 1160

  scaffold105|s     386859 ACAACCACTGAAGTCAAAATAAGGACAGCTCTCAGAAAATCTCTTA 386904
                            v i  iv-i  i     i  v   vi      v v   v i    
  rnd-5_family-       1161 AAAGCCGA-AAAATCAAAGTATGGAAGGCTCTCCGCAAAGCCCTTA 1205

Matrix = 20p43g.matrix
Kimura (with divCpGMod) = 32.67
Transitions / transversions = 1.22 (56/46)
Gap_init rate = 0.09 (32 / 372), avg. gap size = 1.38 (44 / 32)


2126 11.25 0.31 0.62 scaffold105|size642510 387094 387415 (254770) rnd-1_family-1205#Unknown 1 321 (0) m_b1228s001i30 3964

  scaffold105|s     387094 AAATACTCTGGCTGGAGACCCAACTTTGTGAATTCTTTGTAGTGTTCATC 387143
                                   v     v             ii       ii   i       
  rnd-1_family-          1 AAATACTCAGGCTGTAGACCCAACTTTGCAAATTCTTCATAGCGTTCATC 50

  scaffold105|s     387144 TGAGCAAGCAATCTCATTTAATACTGCATTCATGTTCTCATACTGACTAG 387193
                                i i    ii v iv  v i  --  ? v iv            ? 
  rnd-1_family-         51 TGAGCGAACAATTCCTTCAAAGATTG--TTNAAGCGCTCATACTGACTNG 98

  scaffold105|s     387194 AACCATCAAAGATTTTGCAGTCTCCATTGAGAATCTGGGGATGACACATC 387243
                           v         ?        v  ?     ?        ?            
  rnd-1_family-         99 CACCATCAAANATTTTGCACTCNCCATTNAGAATCTGNGGATGACACATC 148

  scaffold105|s     387244 AAATACTTTGCAAATGCAAGAACGG-ACAATTTGCAGGGTTCTCAGGAAC 387292
                                   ?     ?          -    v i           i     
  rnd-1_family-        149 AAATACTTNGCAAANGCAAGAACGGGACAAATCGCAGGGTTCTCGGGAAC 198

  scaffold105|s     387293 TGTGTAAAGATGCCATGGATGATCAATGTGCTTAGTGCCCTCCTGGTCTC 387342
                           v i     vi  ?  i        i i      ?  ?     i       
  rnd-1_family-        199 AGCGTAAACGTGNCACGGATGATCGACGTGCTTNGTNCCCTCTTGGTCTC 248

  scaffold105|s     387343 CCTTGCTTGGTCCAAGATAAACAAGCAAAGCATCATCAAAAATTCTAAAC 387392
                                  i  ?    v   ?                       ? i    
  rnd-1_family-        249 CCTTGCTCGGNCCAACATANACAAGCAAAGCATCATCAAAAATNCCAAAC 298

  scaffold105|s     387393 AAATCCATGTGAGAGTTGACAGC 387415
                                        v         
  rnd-1_family-        299 AAATCCATGTGAGCGTTGACAGC 321

Matrix = 20p43g.matrix
Kimura (with divCpGMod) = 9.07
Transitions / transversions = 1.57 (22/14)
Gap_init rate = 0.01 (3 / 321), avg. gap size = 1.00 (3 / 3)

6777 8.90 0.99 0.11 scaffold105|size642510 387350 388260 (253925) rnd-1_family-945#Unknown 1 919 (0) m_b1228s001i31 3964

  scaffold105|s     387350 TGGTCCAAGATAAACAAGCAAAGCATCATCAAAAATTCTAAACAAATCCA 387399
                                   ?                           ? i           
  rnd-1_family-          1 TGGTCCAANATAAACAAGCAAAGCATCATCAAAAATNCCAAACAAATCCA 50

  scaffold105|s     387400 TGTGAGAGTTGACAGCATTTTCAGCACAAGACACCATATTCCAGTCAAGC 387449
                                 v               i    i                      
  rnd-1_family-         51 TGTGAGCGTTGACAGCATTTTCGGCACGAGACACCATATTCCAGTCAAGC 100

  scaffold105|s     387450 AACAGAAACAAATGAGCAGCAACATGCTCAGGATCTTGACTTCAAGCAAG 387499
                                                              i       i      
  rnd-1_family-        101 AACAGAAACAAATGAGCAGCAACATGCTCAGGATCCTGACTTCGAGCAAG 150

  scaffold105|s     387500 AATAGATGCAAGTCTGACATAAGCAACAAAGGGCATGGGATCTTTTCCTT 387549
                                ?i     ?i           i    ?                   
  rnd-1_family-        151 AATAGNCGCAAGNTTGACATAAGCAGCAAANGGCATGGGATCTTTTCCTT 200

  scaffold105|s     387550 TGATAGTGCGGAGACCAAGAGCCTGTCGCTCTCTTGCCCCAGTGCTTTGG 387599
                           ii  ?                 i  i                 v   i i
  rnd-1_family-        201 CAATNGTGCGGAGACCAAGAGCTTGCCGCTCTCTTGCCCCAGTCCTTCGA 250

  scaffold105|s     387600 GTTCCTTTCATGTAAAGACCAATTTGCTTCCATAAATGCTTTGCGACAGG 387649
                                i        ?   v      ?      i    ?   i v i    
  rnd-1_family-        251 GTTCCCTTCATGTANAGAGCAATTTNCTTCCACAAATNCTTCGAGGCAGG 300

  scaffold105|s     387650 AGTCCCATCCTGCTCAATGCCACACTCAGTGAAAATAAAGGCAAGGGCAG 387699
                               v i    v?    i   i       i                    
  rnd-1_family-        301 AGTCGCGTCCTTNTCAACGCCGCACTCAGCGAAAATAAAGGCAAGGGCAG 350

  scaffold105|s     387700 AGCAAGCAGCTGAAAAGGATCCAGCAACCAGACGGATTGTAACAGATGAT 387749
                                   ? ?     v     ?   v             v         
  rnd-1_family-        351 AGCAAGCANCNGAAAATGATCCNGCACCCAGACGGATTGTCACAGATGAT 400

  scaffold105|s     387750 GTCACAACTGTAGTGACTTCTTCATCTTGTGCTGCCGAGGGAGTTTGACA 387799
                                v           ?     i   i  v   -            i i
  rnd-1_family-        401 GTCACCACTGTAGTGACNTCTTCGTCTCGTTCTG-CGAGGGAGTTTGGCG 449

  scaffold105|s     387800 GTTTCTCTTGACAACAGTTTTCTTGAAAGTCTTCAGGAAGCCAGCAAAGC 387849
                            i        i i              v       i              
  rnd-1_family-        450 GCTTCTCTTGGCGACAGTTTTCTTGAATGTCTTCAAGAAGCCAGCAAAGC 499

  scaffold105|s     387850 AATTAAAGGTCAAGTTGTCAAATTTGATGGGAAAAGTGGAAGGATATTGT 387899
                                     ?    i      v        i  ?     ?    v    
  rnd-1_family-        500 AATTAAAGGTNAAGTCGTCAAAGTTGATGGGGAANGTGGANGGATCTTGT 549

  scaffold105|s     387900 GAGTCTATGCTTTTGATGGCATTGATGATGACTTTCTTGCTGGTATCTCG 387949
                                ?    ?  ii?vi    i  i   ?    ?        i      
  rnd-1_family-        550 GAGTCNATGCNTTCANGAGCATCGACGATNACTTNCTTGCTGGCATCTCG 599

  scaffold105|s     387950 ACGTGTCGATGGTGCGCCCTTCTTAGTCCTCTTCTAGCTATCCTGTGAAT 387999
                           i  iv              i    ?          v          ?   
  rnd-1_family-        600 GCGCTTCGATGGTGCGCCCCTCTTNGTCCTCTTCTCGCTATCCTGTNAAT 649

  scaffold105|s     388000 CTGCCTCTCTTAGATCTGCTATCAAAGCTCGACTCAAGACCCCAGGATAG 388049
                                    v  ii       ?   v v            ?     i   
  rnd-1_family-        650 CTGCCTCTCGTAAGTCTGCTANCAACGATCGACTCAAGACNCCAGGGTAG 699

  scaffold105|s     388050 AGCTCGTCATTGTCCTGGAGGTAGCAAAATAGTCTTATGATCATGGAGAA 388099
                                   i                i  ?      ? i            
  rnd-1_family-        700 AGCTCGTCGTTGTCCTGGAGGTAGCGAANTAGTCTNACGATCATGGAGAA 749

  scaffold105|s     388100 ATGGTTTCCTCTGGTGGTCGGGGCAATCCTTGCTTGGAGAATGGCCTGAA 388149
                           i i            v     ?           ?i             vi
  rnd-1_family-        750 GTAGTTTCCTCTGGTCGTCGGNGCAATCCTTGCNCGGAGAATGGCCTGTG 799

  scaffold105|s     388150 TTTCATTGTCCAGCGCCTCCCCAAGGCCAT---------CATCCACTTCA 388190
                               ? i             i       i ---------     ?    i
  rnd-1_family-        800 TTTCNTCGTCCAGCGCCTCCTCAAGGCCGTCAAAGAGGCCATCCNCTTCG 849

  scaffold105|s     388191 GCAGGAGCCACAGGTGAAGCTGCTGGAGAAGGTCCTTCCACAGCACCCTC 388240
                                                                   i         
  rnd-1_family-        850 GCAGGAGCCACAGGTGAAGCTGCTGGAGAAGGTCCTTCCATAGCACCCTC 899

  scaffold105|s     388241 CCCAATCAATTCTGCCGCAG 388260
                               i     iv        
  rnd-1_family-        900 CCCAGTCAATCGTGCCGCAG 919

Matrix = 20p43g.matrix
Kimura (with divCpGMod) = 7.01
Transitions / transversions = 2.52 (58/23)
Gap_init rate = 0.00 (2 / 910), avg. gap size = 5.00 (10 / 2)


5629 9.67 3.41 0.59 scaffold105|size642510 387670 388491 (253694) C rnd-1_family-727#Unknown (425) 845 1 m_b1228s001i32 3965

  scaffold105|s     387670 CACACTCAGTGAAAATAAAGGCAAGGGCAGAGCAAGCAGCTGAAAAGGAT 387719
                            ?       i      i                     ? ?     v   
C rnd-1_family-        845 CNCACTCAGCGAAAATGAAGGCAAGGGCAGAGCAAGCANCNGAAAATGAT 796

  scaffold105|s     387720 CCAGCAACCAGACGGATTGTAACAGATGATGTCACAACTGTAGTGACTTC 387769
                             ?   v          ?  v    ?         v           ?  
C rnd-1_family-        795 CCNGCACCCAGACGGATNGTCACAGNTGATGTCACCACTGTAGTGACNTC 746

  scaffold105|s     387770 TTCATCTTGTGCTGCCGAGGGAGTTTGACAGTTTCTCTTGACAACAGTTT 387819
                                  -  v    -i          i i i        i i       
C rnd-1_family-        745 TTCATCT-GTTCTGC-AAGGGAGTTTGGCGGCTTCTCTTGGCGACAGTTT 698

  scaffold105|s     387820 TCTTGAAAGTCTTCAGGAAGCCAGCAAAGCAATTAAAGGTCAAGTTGTCA 387869
                                  v       i                        ?    i    
C rnd-1_family-        697 TCTTGAATGTCTTCAAGAAGCCAGCAAAGCAATTAAAGGTNAAGTCGTCA 648

  scaffold105|s     387870 AATTTGATGGGAAAAGTGGAAGGATATTGTGAGTCTATGCTTTTGATGGC 387919
                             v        i  ?     ?    v         ?    ?  i- ?   
C rnd-1_family-        647 AAGTTGATGGGGAANGTGGANGGATCTTGTGAGTCNATGCNTTC-ANGGC 599

  scaffold105|s     387920 ATTGATGATGACTTTCTTGCTGGTATCTCGACGTGTCGATGGTGCGCCCT 387969
                             i  i   ?    ?        i      i  iv              i
C rnd-1_family-        598 ATCGACGATNACTTNCTTGCTGGCATCTCGGCGCTTCGATGGTGCGCCCC 549

  scaffold105|s     387970 TCTTAGTCCTCTTCTAGCTATCCTGTGAATCTGCCTCTCTTAGATCTGCT 388019
                               ?          v          ??                      
C rnd-1_family-        548 TCTTNGTCCTCTTCTCGCTATCCTGTNNATCTGCCTCTCTTAGATCTGCT 499

  scaffold105|s     388020 ATCAAAGC-TCGACTCAAGACCCCAGGATAGAGCTCGTCATTGTCCTGGA 388068
                            ?   v  -   i                          i          
C rnd-1_family-        498 ANCAACGCATCGGCTCAAGACCCCAGGATAGAGCTCGTCGTTGTCCTGGA 449

  scaffold105|s     388069 GGTAGCAAAATAGTCTTATGATCATGGAGAAATGGTTTCCTCTGGTGGTC 388118
                             ?   i  v?  ?  ? i           ?i i      i     v   
C rnd-1_family-        448 GGNAGCGAATNAGNCTNACGATCATGGAGANGTAGTTTCCCCTGGTCGTC 399

  scaffold105|s     388119 GGGGCAATCCTTGCTTGGAGAATGGCCTGAATTTCATTGTCCAGCGCCTC 388168
                             ?           ?i             vi i  ? i            
C rnd-1_family-        398 GGNGCAATCCTTGCNCGGAGAATGGCCTGTGTCTCNTCGTCCAGCGCCTC 349

  scaffold105|s     388169 CCCAAGGCCAT---------CATCCACTTCAGCAGGAGCCACAGGTGAAG 388209
                            i       i ---------     i    i                   
C rnd-1_family-        348 CTCAAGGCCGTCAAAGAGGCCATCCGCTTCGGCAGGAGCCACAGGTGAAG 299

  scaffold105|s     388210 CTGCTGGAGAAGGTCCTTCCACAGCACCCTCCCCAATCAATTCTGCCGCA 388259
                            i                   i            ?i     i?       
C rnd-1_family-        298 CCGCTGGAGAAGGTCCTTCCATAGCACCCTCCCCNGTCAATCNTGCCGCA 249

  scaffold105|s     388260 GCAGGGAGGGGAGGGATGGTAG------------CAGGGGTGGGAGGG-- 388295
                                 i    v v i   ii ------------   v  i iv    --
C rnd-1_family-        248 GCAGGGGGGGGCGTGGTGGCGGTTTCTTCTGCAACAGCGGCGACAGGGTC 199

  scaffold105|s     388296 ----AAGGCAGCGGCTTCTAGAACAGTACGTGCCTGCAGGTTCAGCTGTT 388341
                           ---- i                    i     i   ii            
C rnd-1_family-        198 ATCAAGGGCAGCGGCTTCTAGAACAGCACGTGTCTGTGGGTTCAGCTGTT 149

  scaffold105|s     388342 GATGAAGGAAAGAATTTGTTGTGGCGACAGGGGGTGGCAATTGGAACTGG 388391
                                                        -    i               
C rnd-1_family-        148 GATGAAGGAAAGAATTTGTTGTGGCGACA-GGGGCGGCAATTGGAACTGG 100

  scaffold105|s     388392 GACAGTAGGTATAGCAACAACAGGAATTGTACCTTCGCCCTGTCTGGGAT 388441
                            i i ?   ? v          v    v i      ?   i   ii    
C rnd-1_family-         99 GGCGGNAGGNAAAGCAACAACATGAATAGCACCTTCNCCCCGTCCAGGAT 50

  scaffold105|s     388442 AATTACCTGATCTACCACCTCTGCCCCATCCTCCTCTACCCCATGCCGCC 388491
                                                      ii        i    -       
C rnd-1_family-         49 AATTACCTGATCTACCACCTCTGCCCCGCCCTCCTCTGCCCC-TGCCGCC 1

Matrix = 20p43g.matrix
Kimura (with divCpGMod) = 8.11
Transitions / transversions = 2.76 (58/21)
Gap_init rate = 0.01 (10 / 821), avg. gap size = 3.30 (33 / 10)


2785 7.65 0.85 0.00 scaffold105|size642510 388487 388839 (253346) rnd-1_family-734#Unknown 1 356 (280) m_b1228s001i33 3966

  scaffold105|s     388487 CCGCCCCTACCACCACAACCTCATCCACCACGCTCTCCCCTCCCTGCCAT 388536
                                   i             i      i                    
  rnd-1_family-          1 CCGCCCCTGCCACCACAACCTCGTCCACCGCGCTCTCCCCTCCCTGCCAT 50

  scaffold105|s     388537 GCACTCCACCTGCAGCCCCCTGGGATGGCCCCTTCCCCTAACTCCCCCAG 388586
                             i       i  i                     i  i           
  rnd-1_family-         51 GCGCTCCACCCGCGGCCCCCTGGGATGGCCCCTTCTCCCAACTCCCCCAG 100

  scaffold105|s     388587 CAGCAGGAACAGCAGCAAACTCACCAAACGCTGCAGCAAACAAATTTGTG 388636
                                                                           i 
  rnd-1_family-        101 CAGCAGGAACAGCAGCAAACTCACCAAACGCTGCAGCAAACAAATTTGCG 150

  scaffold105|s     388637 TTGGTGGCTGCAACTGGCGCTGCCGTGCCCTCTTCTAAAGATAAACCAAT 388686
                             i                    v                         i
  rnd-1_family-        151 TTAGTGGCTGCAACTGGCGCTGCAGTGCCCTCTTCTAAAGATAAACCAAC 200

  scaffold105|s     388687 GTTGGTGGAGCGGGCGGTGTCACCACGTTGCCGAGCTGTGTCAATGTTGG 388736
                            vi  i  v        i      i             ii          
  rnd-1_family-        201 GGCGGCGGCGCGGGCGGCGTCACCGCGTTGCCGAGCTGCATCAATGTTGG 250

  scaffold105|s     388737 CTTGCGATGGCATGGTAAAGTAGAATCTGCCGGTGAAGATGA-GTGGATG 388785
                                           i   ?        i            -     i 
  rnd-1_family-        251 CTTGCGATGGCATGGTGAAGNAGAATCTGTCGGTGAAGATGATGTGGACG 300

  scaffold105|s     388786 GAGACAAGGACTTCAATTGGATAGATGATGAAAGAGACA--AGAATTTTG 388833
                                i            i                 i  --        v
  rnd-1_family-        301 GAGACGAGGACTTCAATTAGATAGATGATGAAAGAGGCAAGAGAATTTTT 350

  scaffold105|s     388834 GGATTA 388839
                                 
  rnd-1_family-        351 GGATTA 356

Matrix = 20p43g.matrix
Kimura (with divCpGMod) = 4.50
Transitions / transversions = 5.75 (23/4)
Gap_init rate = 0.01 (2 / 352), avg. gap size = 1.50 (3 / 2)


101 9.66 0.00 0.00 scaffold105|size642510 388840 388986 (253199) (TGATG)n#Simple_repeat 1 147 (0) c_b1228s251i0 3967

  scaffold105|s     388840 TGATGTGGTGTGATGTGATGTGATGTGATGTGATGTGATGTGATGTGATG 388889
                                  i                                          
  (TGATG)n#Simp          1 TGATGTGATGTGATGTGATGTGATGTGATGTGATGTGATGTGATGTGATG 50

  scaffold105|s     388890 TGATGTGATGTGATGTGATGTGATGTGATGTGATGTGATTTGGTGTGGTG 388939
                                                                  v  i    i  
  (TGATG)n#Simp         51 TGATGTGATGTGATGTGATGTGATGTGATGTGATGTGATGTGATGTGATG 100

  scaffold105|s     388940 TGGTGTGGTGTGGTGTGGTGTGGTGTGGTGTGGTGTGGTGTGGTGTG 388986
                             i    i    i    i    i    i    i    i    i    
  (TGATG)n#Simp        101 TGATGTGATGTGATGTGATGTGATGTGATGTGATGTGATGTGATGTG 147

Matrix = Unknown
Transitions / transversions = 12.00 (12/1)
Gap_init rate = 0.00 (0 / 146), avg. gap size = 0.0 (0 / 0)


37 20.09 1.23 0.00 scaffold105|size642510 388987 389067 (253118) (GGGTG)n#Simple_repeat 1 82 (0) m_b1228s252i0 3968

  scaffold105|s     388987 GGGGGGGGGGGGGGGGTGTGGGGTGGTGTGGGGTGGGGTGGGGTGGGGGG 389036
                              v    v    v  v         v                     v 
  (GGGTG)n#Simp          1 GGGTGGGGTGGGGTGGGGTGGGGTGGGGTGGGGTGGGGTGGGGTGGGGTG 50

  scaffold105|s     389037 GTGTGGTGT-GTGTTGTGTGGTGTGTGTTGGG 389067
                            v    v  - v  v v    v   v v    
  (GGGTG)n#Simp         51 GGGTGGGGTGGGGTGGGGTGGGGTGGGGTGGG 82

Matrix = Unknown
Transitions / transversions = 0.00 (0/14)
Gap_init rate = 0.01 (1 / 80), avg. gap size = 1.00 (1 / 1)


22 12.39 12.90 0.00 scaffold105|size642510 389002 389063 (253122) (GT)n#Simple_repeat 1 70 (0) m_b1228s252i3 3969

  scaffold105|s     389002 GTGTG-GGGTG-GTGTG-GGGTG-GGGTG-GGGTGGGGGGGTGTG-GTGT 389045
                                - v   -     - v   - v   - v   v v v     -    
  (GT)n#Simple_          1 GTGTGTGTGTGTGTGTGTGTGTGTGTGTGTGTGTGTGTGTGTGTGTGTGT 50

  scaffold105|s     389046 GTGT-TGTGTG-GTGTGTGT 389063
                               -      -        
  (GT)n#Simple_         51 GTGTGTGTGTGTGTGTGTGT 70

Matrix = Unknown
Transitions / transversions = 0.00 (0/7)
Gap_init rate = 0.13 (8 / 61), avg. gap size = 1.00 (8 / 8)


638 5.13 0.00 0.00 scaffold105|size642510 389076 389153 (253032) C rnd-1_family-852#Unknown (204) 78 1 m_b1228s001i34 3970

  scaffold105|s     389076 ATTAGGTAGGAATCCTACCCCAGCTGAACTTTGGCCACAACGAAAGTGCC 389125
                             ?                    i       v       v     i    
C rnd-1_family-         78 ATNAGGTAGGAATCCTACCCCAGTTGAACTTGGGCCACACCGAAAATGCC 29

  scaffold105|s     389126 CTGTATCCTGCCCAATTCTGGACTTTGT 389153
                                                       
C rnd-1_family-         28 CTGTATCCTGCCCAATTCTGGACTTTGT 1

Matrix = 20p43g.matrix
Kimura (with divCpGMod) = 5.39
Transitions / transversions = 1.00 (2/2)
Gap_init rate = 0.00 (0 / 77), avg. gap size = 0.0 (0 / 0)


11918 9.34 4.58 1.27 scaffold105|size642510 389169 390291 (251894) rnd-4_family-545#Unknown 2 1171 (1010) m_b1228s001i35 3971

  scaffold105|s     389169 TGATATACAAACGACAATGTCATACAAAGTTTGTATGATGGAATACCTGT 389218
                                   i         i        i                      
  rnd-4_family-          2 TGATATACGAACGACAATATCATACAAGGTTTGTATGATGGAATACCTGT 51

  scaffold105|s     389219 AATGCATAATTGA-TGGCGTTGTAAATGTCATAATTTTTACCATCGAACT 389267
                               i -    i -      v      i             v    v   
  rnd-4_family-         52 AATGTA-AATTAAATGGCGTAGTAAATATCATAATTTTTACGATCGCACT 100

  scaffold105|s     389268 TCGAGGTCACACATTTTACATGATAAACAATAATCGTAAGATACTACCTT 389317
                                     i iv                v                   
  rnd-4_family-        101 TCGAGGTCACGCGATTTACATGATAAACAAAAATCGTAAGATACTACCTT 150

  scaffold105|s     389318 TCTTAAGACCATTTTTCC-TTATAATACTCCATTTCACTTGTAAATATTT 389366
                                 i           -            i   i iv          ?
  rnd-4_family-        151 TCTTAAAACCATTTTTCCCTTATAATACTCCGTTTTATATGTAAATATTN 200

  scaffold105|s     389367 CTAGGTCATACTATTGTCATGT---AAAACTAGCTAAAAATT--AGAAAT 389411
                           ?           ---       ---    iv  i        --  vv  
  rnd-4_family-        201 NTAGGTCATACT---GTCATGTGAAAAAATGAGTTAAAAATTCAAGTCAT 247

  scaffold105|s     389412 CATATCTGATAATACTAACACCTTTTAAGGATTAGATCAAGGTCATCCTG 389461
                                                                         ?  i
  rnd-4_family-        248 CATATCTGATAATACTAACACCTTTTAAGGATTAGATCAAGGTCATNCTA 297

  scaffold105|s     389462 AGTTACTAGTAAAAATAATGTCCTAGTGAAAAAGTCTATCT------TAC 389505
                            v                    v         -        ------   
  rnd-4_family-        298 ATTTACTAGTAAAAATAATGTCATAGTGAAAA-GTCTATCTATNTCATAC 346

  scaffold105|s     389506 TATTAGTATTAACCTCCTATCAATCCAACCCTTCACCTGATTGAGGGGGG 389555
                               ?i     i      ii   i                          
  rnd-4_family-        347 TATTNATATTAGCCTCCTGCCAACCCAACCCTTCACCTGATTGAGGGGGG 396

  scaffold105|s     389556 GGACAATTCCATTATGCACTGGTTTCAAAAAACCATACTCCCTGCAGCAA 389605
                           ? -               i             i        v   i    
  rnd-4_family-        397 NG-CAATTCCATTATGCATTGGTTTCAAAAAATCATACTCCATGCGGCAA 445

  scaffold105|s     389606 AA-AAATGTCATTTTTATAAACAACCAAGCTTTAGCCCAGCATGCAACCC 389654
                             -                     ?   v                v    
  rnd-4_family-        446 AAGAAATGTCATTTTTATAAACAANCAATCTTTAGCCCAGCATGCTACCC 495

  scaffold105|s     389655 CATTTCATTCACAAATGCAATCACTATTTGACTGAGAGCTCCAGTAGAAG 389704
                            v                     i       v   v             i
  rnd-4_family-        496 CTTTTCATTCACAAATGCAATCATTATTTGAGTGACAGCTCCAGTAGAAA 545

  scaffold105|s     389705 TGTATACAGTACCAGTCATAAAACTGGCCCTCTATGATATATACGTATCT 389754
                                     i v       i               vv  ii ?     i
  rnd-4_family-        546 TGTATACAGTGCGAGTCATAGAACTGGCCCTCTATGTAATGCANGTATCC 595

  scaffold105|s     389755 CCTACCAG---ATTAGAAAATACAT-CTCACATCTCCCAGATGCCAATCT 389800
                                   --- iv           -        vi   ?     iv   
  rnd-4_family-        596 CCTACCAGTTCACAAGAAAATACATACTCACATCATCCANATGCCGCTCT 645

  scaffold105|s     389801 ACATAAGCCCAGTTCTTT--ATGATCAAAAACAAACTCATATCAGTTGCA 389848
                             i i             --                   i    v     
  rnd-4_family-        646 ACGTGAGCCCAGTTCTTTGAATGATCAAAAACAAACTCACATCACTTGCA 695

  scaffold105|s     389849 CAATCACAATTTGAGGCCCTTAGTTGAAAAGCGATCCTTCAGGTTCCAAG 389898
                                                -v       ii         i        
  rnd-4_family-        696 CAATCACAATTTGAGGCCCTT-CTTGAAAAATGATCCTTCAAGTTCCAAG 744

  scaffold105|s     389899 GTGTTGGTTGTGGTCTGCATTGACAAAAGGG---GGT------GC----- 389934
                                                          ---   ------  -----
  rnd-4_family-        745 GTGTTGGTTGTGGTCTGCATTGACAAAAGGGGTAGGTTCCAAGGCGTTGG 794

  scaffold105|s     389935 TTGTAGTGTGTAT--------------TTGTGA-------------TCCC 389957
                               i  v  i  --------------    i -------------  i 
  rnd-4_family-        795 TTGTGGTCTGCATTGACAAAGGGGTGCTTGTAATGTGTATTTGAGCTCTC 844

  scaffold105|s     389958 AATTCAAAAGTTGCACAAATAAGAAAATGATCAACAATGGACCACTACCA 390007
                            ?           i                    i        v      
  rnd-4_family-        845 ANTTCAAAAGTTGTACAAATAAGAAAATGATCAATAATGGACCCCTACCA 894

  scaffold105|s     390008 TA--TTTTGTCCATTTATACATCACTTGACATGGGCATATTGATGTTGGT 390055
                             --               ii                     ?       
  rnd-4_family-        895 TACCTTTTGTCCATTTATATGTCACTTGACATGGGCATATTGNTGTTGGT 944

  scaffold105|s     390056 GCAGCTGGTTGAATCTTATGTGGATCAAGAGGGGGTGAATAAAATGTGAG 390105
                                i         i ?                 --------       
  rnd-4_family-        945 GCAGCCGGTTGAATCCTNTGTGGATCAAGAGGGGG--------ATGTGAG 986

  scaffold105|s     390106 CCAACCAAGTAAAAAATCT-TATGTCACTATCAGATCACAAAGTGGCAGC 390154
                             v                -i       i  v   v              
  rnd-4_family-        987 CCCACCAAGTAAAAAATCTGCATGTCACCATAAGAACACAAAGTGGCAGC 1036

  scaffold105|s     390155 AGCATTGCCGTTTCCCCATCTGATTGACCCATTCAAAAATGCAATTCAAC 390204
                              v   ? i  i     i          v                    
  rnd-4_family-       1037 AGCTTTGNCATTCCCCCACCTGATTGACCAATTCAAAAATGCAATTCAAC 1086

  scaffold105|s     390205 TCATCACAAGCTCAGTCAGACTTGGGGGGGGGGGTCAGTTCTTGCCTGTT 390254
                              v     v             ---vv                   v  
  rnd-4_family-       1087 TCAGCACAACCTCAGTCAGACTT---TTGGGGGGTCAGTTCTTGCCTCTT 1133

  scaffold105|s     390255 AGCGTCCACAACCCAAGGCAAGCTTTTGGAGGGGTT-G 390291
                           v    vi       i    i i     v        - 
  rnd-4_family-       1134 TGCGTATACAACCCGAGGCGAACTTTTTGAGGGGTTGG 1171

Matrix = 20p43g.matrix
Kimura (with divCpGMod) = 9.28
Transitions / transversions = 1.45 (58/40)
Gap_init rate = 0.03 (35 / 1122), avg. gap size = 2.37 (83 / 35)


38 0.00 0.00 0.00 scaffold105|size642510 390292 390326 (251859) (GTT)n#Simple_repeat 1 35 (0) c_b1228s251i1 3972

  scaffold105|s     390292 GTTGTTGTTGTTGTTGTTGTTGTTGTTGTTGTTGT 390326
                                                              
  (GTT)n#Simple          1 GTTGTTGTTGTTGTTGTTGTTGTTGTTGTTGTTGT 35

Matrix = Unknown
Transitions / transversions = 1.00 (0/0)
Gap_init rate = 0.00 (0 / 34), avg. gap size = 0.0 (0 / 0)


11918 9.34 4.58 1.27 scaffold105|size642510 390327 391035 (251150) rnd-4_family-545#Unknown 1172 1893 (288) m_b1228s001i35 3971

  scaffold105|s     390327 CG------GTGGAGATAGGGGAACATGAAACACAAACTTCCTAGTGAAAA 390370
                             ------        i       vv        ?i  vi     i    
  rnd-4_family-       1172 CGTTGTCTGTGGAGATGGGGGAACTGGAAACACANGCTGTCTAGTAAAAA 1221

  scaffold105|s     390371 TTTGACAAATGAAAAA-GTAGTGGCTGAAAGTTGTTACTACCACATCTTA 390419
                                           -          v          v           
  rnd-4_family-       1222 TTTGACAAATGAAAAAGGTAGTGGCTGCAAGTTGTTACGACCACATCTTA 1271

  scaffold105|s     390420 ACCACAAATTCAAGGGGCAATACAAATATGTTCTCCAAGGGCCAACTGTT 390469
                               v            v   v  ?v i  i                   
  rnd-4_family-       1272 ACCAAAAATTCAAGGGGGAATTCANCTGTGCTCTCCAAGGGCCAACTGTT 1321

  scaffold105|s     390470 TGAGGGGTTGATTGTGCTCTGTGCAGGTGGGTAGTATGGGAAATGACTGA 390519
                                                                             
  rnd-4_family-       1322 TGAGGGGTTGATTGTGCTCTGTGCAGGTGGGTAGTATGGGAAATGACTGA 1371

  scaffold105|s     390520 AAGCATGAATTGAAAATTATAAAAATTGGCATAAAGCAAAAATCAAAGTA 390569
                                  v        v?           --   ?  i            
  rnd-4_family-       1372 AAGCATGCATTGAAAAANATAAAAATTGG--TAANGCGAAAATCAAAGTA 1419

  scaffold105|s     390570 AAACAAGACCCAAGAAAAAATCCCTTCACCTCTTTGGTCCCTAAAAGGAT 390619
                                    ?     vi v     ii                        
  rnd-4_family-       1420 AAACAAGACNCAAGACGACATCCCCCCACCTCTTTGGTCCCTAAAAGGAT 1469

  scaffold105|s     390620 AATTCACCCTGGAACATCCCATCAGTGCAATGGAATGGAGTTTTT--ACA 390667
                           v           vi                    i          --   
  rnd-4_family-       1470 CATTCACCCTGGTGCATCCCATCAGTGCAATGGAGTGGAGTTTTTACACA 1519

  scaffold105|s     390668 TGTCTGCGATGACATGTGCTAAGGCTATACAGTGCACCAGC-------AT 390710
                             ?    ii             i    v -           -------  
  rnd-4_family-       1520 TGNCTGCAGTGACATGTGCTAAAGCTAGA-AGTGCACCAGCACGGCAAAT 1568

  scaffold105|s     390711 GTACTAATGAATTAATTAGTTAAGAATTCAATT---CACAGGAGGGGGAC 390757
                              v          i   i       ---    --- i           i
  rnd-4_family-       1569 GTAATAATGAATTAGTTAATTAAGAA---AATTATACGCAGGAGGGGGAT 1615

  scaffold105|s     390758 AGCCATGAAAGGGTCAACACTCCCAAACTATTTCATGAAAACAATGTGTA 390807
                                      v   i         i                    i i 
  rnd-4_family-       1616 AGCCATGAAAGTGTCGACACTCCCAGACTATTTCATGAAAACAATGCGCA 1665

  scaffold105|s     390808 GAAAATTATTTTATTAACATTCATGTAAGTGTTTACTAGCTATGTGAATA 390857
                                      iv v              v  i       ?         
  rnd-4_family-       1666 GAAAATTATTTCTTGAACATTCATGTAAGGGTCTACTAGCNATGTGAATA 1715

  scaffold105|s     390858 CCAAAACAAGTATTTACAAATGTGTAGGAAGTAGCAAATTTCACTTCAAA 390907
                                 vv i  v v         i   ?             v    v  
  rnd-4_family-       1716 CCAAAAATAATAGTAACAAATGTGCAGGNAGTAGCAAATTTCCCTTCCAA 1765

  scaffold105|s     390908 AATCCCCCCAAGCTGTGAGCACTCCAAGGAAGGCAAGAGTAACATTAAAA 390957
                                   ?                 v     v   iv v ii  i    
  rnd-4_family-       1766 AATCCCCCNAAGCTGTGAGCACTCCACGGAAGCCAAATGGAGTATCAAAA 1815

  scaffold105|s     390958 TTAAAACAACCTTTTAGAGCATAAATATTGCTTCTAAACCAAAATCTTGA 391007
                                        v                  i        i  v  ii 
  rnd-4_family-       1816 TTAAAACAACCTTATAGAGCATAAATATTGCTCCTAAACCAGAAGCTCAA 1865

  scaffold105|s     391008 TCACTTGAGTCGTCTCAAGTAAGATATA 391035
                                       i    i        i 
  rnd-4_family-       1866 TCACTTGAGTCGCCTCAGGTAAGATACA 1893

Matrix = 20p43g.matrix
Kimura (with divCpGMod) = 9.28
Transitions / transversions = 1.15 (38/33)
Gap_init rate = 0.02 (11 / 708), avg. gap size = 2.27 (25 / 11)


740 11.88 0.00 3.39 scaffold105|size642510 391036 391157 (251028) genome_11_9937#DNA 1 118 (270) m_b1228s001i36 3973

  scaffold105|s     391036 CCGCAAAATGTGCATTCTAAGGTCAGCAAATGTCAAAAGATACATTTGCA 391085
                              i      i                                     ii
  genome_11_993          1 CCGTAAAATGCGCATTCTAAGGTCAGCAAATGTCAAAAGATACATTTGTG 50

  scaffold105|s     391086 CAGAAGACCAAAGCTATGTAGTGACGTTAAAGTGTAAAAAAATGTAGGTA 391135
                           v             ----            vi           i vi   
  genome_11_993         51 AAGAAGACCAAAGC----TAGTGACGTTAACATGTAAAAAAATATTAGTA 96

  scaffold105|s     391136 TCAAATTCTAGTTCCCCAAGTA 391157
                             v v        v  v     
  genome_11_993         97 TCCACTTCTAGTTACCAAAGTA 118

Matrix = 20p43g.matrix
Kimura (with divCpGMod) = 12.04
Transitions / transversions = 1.00 (7/7)
Gap_init rate = 0.03 (4 / 121), avg. gap size = 1.00 (4 / 4)


264 25.41 2.13 5.11 scaffold105|size642510 391049 391189 (250996) C genome_7_200430-9]5#Unspecified (2) 374 238 m_b1228s001i37 3974

  scaffold105|s     391049 ATTCTAAGGTCAGCAAA-TGTCAAAAGATACATTTG-CACAGAAGACCAA 391096
                              v     -  i    -   i           v  - v v   -- ii 
C genome_7_2004        374 ATTATAAGG-CAACAAAATGTTAAAAGATACATATGTCTCTGAA--CTGA 328

  scaffold105|s     391097 AGCTATGTAGTGAC-GTTAAAGTGTAAAAAAATGTAGGTATCAAATTCTA 391145
                            iv ---     v -    v -         v i v      v v i   
C genome_7_2004        327 AAGT---TAGTGCCTGTTACA-TGTAAAAAATTATTGGTATCCACTCCTA 282

  scaffold105|s     391146 GTTCCCCAAGTAAACTGTTGTGATGGGTCTTGTATCGTAAAAGA 391189
                           v  v  v     vv vv    ivi   vv     ii   i i  
C genome_7_2004        281 TTTACCAAAGTACTCATTTGTACCGGGAATTGTACTGTAGAGGA 238

Matrix = 20p43g.matrix
Kimura (with divCpGMod) = 29.97
Transitions / transversions = 0.62 (13/21)
Gap_init rate = 0.07 (10 / 140), avg. gap size = 1.00 (10 / 10)


1121 28.00 5.08 2.01 scaffold105|size642510 391487 392018 (250167) rnd-1_family-160#DNA/TcMar-Tc2 7 554 (14) m_b1228s001i38 3975

  scaffold105|s     391487 TCAACAATG--AGCCATACCTGAACAATACCCAACAATCAGCCATAAATT 391534
                                    --   v  ---    v  -- v       v i      v  
  rnd-1_family-          7 TCAACAATGTCAGCAAT---TGAAAAA--CGCAACAATAAACCATAATTT 51

  scaffold105|s     391535 T-GAGCA-----------ATGTCCGAGCAACTATA-ATCTACCCGTCGCT 391571
                            -   i -----------   v ?vvv     -  -   i i       ?
  rnd-1_family-         52 TTGAGTATACTTTTGNACATGGCNCCCCAACT-TACATCCATCCGTCGCN 100

  scaffold105|s     391572 ACTTCACACCGCAGGAAAAAAGAGGGGTCGTTGGTTCAGTGAACCACTTG 391621
                           vv   v vviv  i  i   v v ivivv   v    i  v?  vvv   
  rnd-1_family-        101 CGTTCTCCATTCAAGAGAAACGCGACAAAGTTCGTTCGGTTNACGCGTTG 150

  scaffold105|s     391622 ATG--GAGTTGGGTTACTCTGT--GTCGTACAGATGCCGCAGCATCGGCA 391667
                            i --   --   ?     i?v--   --  iv    v    ii    i 
  rnd-1_family-        151 ACGTCGAG--GGGNTACTCCNACAGTC--ACGCATGCGGCAGTGTCGGTA 196

  scaffold105|s     391668 TCGCAATCAAGTACTTCCGTCTATCGGACAAAGTGGTGAAACAGGTGGAC 391717
                            iv v iv         v   v  v  vv   iiii v   ?        
  rnd-1_family-        197 TTTCCACGAAGTACTTCGGTCGATGGGCAAAAACAATCAAANAGGTGGAC 246

  scaffold105|s     391718 GAGCTTC---AGGAAAGC----ATGTGCCGTTCAACATCTCGAGGAACGC 391760
                           v i    ---    ii  ---- i  v  v v       v vi  vvv  
  rnd-1_family-        247 CAACTTCTGGAGGAGGGCGATTACGTTCCCTACAACATCACCGGGTCGGC 296

  scaffold105|s     391761 AAAGCAAGTTCATCCAGGCCGCACCGGTTTTCTTGAGCCTGTCAAGAATG 391810
                             i v    ? ii  i      v vi  v i  i  ?         i i 
  rnd-1_family-        297 AAGGAAAGTNCGCCCGGGCCGCCCGAGTGTCCTCGANCCTGTCAAGGACG 346

  scaffold105|s     391811 AATTGCACCAGTTCATCATGAAACTTTGTGAACAGGGAATGCAGACAACC 391860
                            i   ?vv? i      vvi  ii ii i  ?     ?i v  iiiv   
  rnd-1_family-        347 AGTTGNCGNAATTCATCCAAAAGTTCCGCGANCAGGGNGTTCAAGTCACC 396

  scaffold105|s     391861 AATTGCATGGTTATCCGAGAGGGAGCACGTCTTTTACCTGCCTTC-CGAC 391909
                             ii ?     v  vv      vi? ?  ii vi ?  ?  ?   -  iv
  rnd-1_family-        397 AACCGNATGGTGATGAGAGAGGCGNCNCGCTTGCTNCCNGCNTTCGCGGG 446

  scaffold105|s     391910 AGAAGACTTTGAGCGCACAACAAAACGTGGTCTACCGTCTTATAACACAA 391959
                            -   v i  vv    vv  v  v v iv   iii  ii i ii vi  ?
  rnd-1_family-        447 A-AAGTCCTTCCGCGCCAAAGAACAGGCTGTCCGTCGCTTCACGAAGCAN 495

  scaffold105|s     391960 CTTGGGCTCACTCAACATGCTGCCACCCACACAGCCCAAAAACATTTCAA 392009
                                ?  ?     ? i   ?     ?     v  ?     i  i     
  rnd-1_family-        496 CTTGGNCTNACTCANCGTGCNGCCACNCACACCGCNCAAAAGCACTTCAA 545

  scaffold105|s     392010 ACACACAGA 392018
                           iv v  i  
  rnd-1_family-        546 GGAAACGGA 554

Matrix = 20p43g.matrix
Kimura (with divCpGMod) = 32.21
Transitions / transversions = 0.95 (71/75)
Gap_init rate = 0.04 (20 / 531), avg. gap size = 1.90 (38 / 20)

1315 27.43 2.61 4.07 scaffold105|size642510 391764 392261 (249924) rnd-1_family-207#DNA/TcMar-Tc2 25 515 (6) m_b1228s001i39 3975

  scaffold105|s     391764 GCAAG-TTCATCCAGGCCGCACCGGTTTTCTTGAGCCTGTCAAGAATGAA 391812
                                - i  i         i?vi  v    i v  vv      i i  i
  rnd-1_family-         25 GCAAGATCCACCCAGGCCGCGNAAGTGTTCTCGCGCAAGTCAAGGACGAG 74

  scaffold105|s     391813 TTGCACCAGTTCATCATG---AAACTTTGTGAACAGGGAATGCAGACAAC 391859
                           i v i--  i i-   i ---   ? ii i  i     vi v  i?iv  
  rnd-1_family-         75 CTTCG--AGCTT-TCACGTTCAAANTCCGCGAGCAGGGCGTTCAANTCAC 121

  scaffold105|s     391860 CAATTGCATGGTTATCCGAGAGGGAGCACGTCTTTTACCTGCCTTCCGAC 391909
                              ii v     vi v       v?  ?  i?  i ?  i  ?   viiv
  rnd-1_family-        122 CAACCGGATGGTGGTGCGAGAGGCNGCNCGCNTTCTNCCCGCNTTCAAGG 171

  scaffold105|s     391910 AGAAGACTTTGAGC---GCACAACAAAACGTGGTCTACCGTCTTATAACA 391956
                            ?     ---    ---  i  iv ivvv i   ?i i  ii i --- i
  rnd-1_family-        172 ANAAGAC---GAGCCGAGCGCAGGAGTTGGCGGTNCATCGCTTCA---CG 215

  scaffold105|s     391957 CAAC---TTGGGCTCACTCAACATGCTGCCACCCACACAGCCCAAAAACA 392003
                            i i--- i  ?     v  i  i  --------    ?  ?     i  
  rnd-1_family-        216 CGATCCATCGGNCTCACGCAGCACGC--------ACACNGCNCAAAAGCA 257

  scaffold105|s     392004 TTTCAAACACACAGAAGAAGATGTGAAAGACTTCATCGCAATGGTACGTA 392053
                           i    ?iv v  i  i ??    i?  i           ?   i iviv?
  rnd-1_family-        258 CTTCANGGAAACGGAGGNNGATGCNAAGGACTTCATCGCNATGATGAAGN 307

  scaffold105|s     392054 CGAGGCTGAATGGACAAAACAAGCATGACATAATCAACATGGATCAAACT 392103
                              i i  i v  i ii   vv v i   i vv v           i  ?
  rnd-1_family-        308 CGAAGTTGGAGGGGCGGAACCTGGACGACGTCCTGAACATGGATCAGACN 357

  scaffold105|s     392104 CCCATTCAGTTCTTGTATCATTCACGA-ACCACATTGGATGTAATCAGTA 392152
                             ?  i v     i  ?i  i  - i - ?v  ii v  v ii --  vi
  rnd-1_family-        358 CCNATCCCGTTCTCGTNCCACTC-CAACANGACGCTCGAAGCGA--AGGG 404

  scaffold105|s     392153 AGAGA--ACCATTCATGTTTGTGCATCCACTACAGATATGAAACGCGTCA 392200
                             v  --  ?i i  i i?i ?  ?  v  ?  v  i i   i       
  rnd-1_family-        405 AGCGAAGACNGTCCACGCNCGNGCNTCAACNACCGACACGAAGCGCGTCA 454

  scaffold105|s     392201 CTCTTGCAGCCACAGTGACAGCAAGTGGCCGTATGTTCACTCCCTTTGTG 392250
                            ?     v  v  v  ?  i        vviv     v  v     iv ?
  rnd-1_family-        455 CNCTTGCCGCGACCGTNACGGCAAGTGGGAAGATGTTGACGCCCTTCCTN 504

  scaffold105|s     392251 ATCTTCAAGGG 392261
                                      
  rnd-1_family-        505 ATCTTCAAGGG 515

Matrix = 20p43g.matrix
Kimura (with divCpGMod) = 29.11
Transitions / transversions = 1.73 (83/48)
Gap_init rate = 0.05 (26 / 497), avg. gap size = 1.27 (33 / 26)


1172 20.41 1.67 1.67 scaffold105|size642510 392462 392760 (249425) C rnd-5_family-766#DNA/TcMar-Tc2 (1368) 479 181 m_b1228s001i40 3976

  scaffold105|s     392462 TCCATCTGATGGGATCAGTAGTGAATAGAATCCAGGAGATGGGAATTGAA 392511
                                 v      v  v  ?     iv ?      ??      ?  i   
C rnd-5_family-        479 TCCATCGGATGGGTTCCGTNGTGAACCGNATCCAGNNGATGGGNATCGAA 430

  scaffold105|s     392512 GTGTTGCACATTCTGGGAGGATGCACGTACTTGTGTCAGCCTATTGACAT 392561
                             ?? ?    ii iv ??  i     ?  ?i    i     ii i  ii 
C rnd-5_family-        429 GTNNTNCACACCCCTGNNGGGTGCACNTANCTGTGCCAGCCCGTCGATGT 380

  scaffold105|s     392562 TGGAGTGAACAAACCCCTCAAAGCAGAAATGCATGCAAAGTGGGAGGCGT 392611
                           ?  ?i v     i  ?  ?    v??vi    i            ?  i 
C rnd-5_family-        379 NGGNATCAACAAGCCNCTNAAAGGNNCGATGCGTGCAAAGTGGGANGCAT 330

  scaffold105|s     392612 -GGATGACTGATGGTGATGGCATCGTGGACGGAAAGGCGAAAGAGCCTTC 392660
                           -   i i v        ?  ?  ?         ivv    ii     v? 
C rnd-5_family-        329 AGGACGGCGGATGGTGANGGNATNGTGGACGGAGTCGCGAGGGAGCCANC 280

  scaffold105|s     392661 GCGTAAACAACTGACTGAATGGTTGGTTGACGCGTATAATAACATTCCTG 392710
                           v  i      v ii v      ? v     i  -     -?       --
C rnd-5_family-        279 TCGCAAACAAATAGCGGAATGGNTTGTTGATGC-TATAA-NACATTCC-- 234

  scaffold105|s     392711 AAAATG-TTGGACAG-AATGCAT--GAATAAAAACGGATTATGCATGGTT 392756
                           - i   - ii iii -    v  -- i  i   vvi iv  i  i     
C rnd-5_family-        233 -AGATGCTCAGGTGGCAATGAATCCGGATGAAACAAGGGTACGCGTGGTT 185

  scaffold105|s     392757 CTAA 392760
                           i   
C rnd-5_family-        184 TTAA 181

Matrix = 20p43g.matrix
Kimura (with divCpGMod) = 23.12
Transitions / transversions = 2.00 (40/20)
Gap_init rate = 0.03 (9 / 298), avg. gap size = 1.11 (10 / 9)


1044 26.98 0.00 0.33 scaffold105|size642510 393056 393360 (248825) rnd-1_family-786#Unknown 2 305 (9) m_b1228s001i41 3977

  scaffold105|s     393056 TCTCCAAGAAGGTCTGCAACTGCATATCCACGATTGCGGTGGTACAGCAG 393105
                              i   v  vv  i  i  i  i  ?     i        i? v  vv 
  rnd-1_family-          2 TCTTCAACAACTTCCGCGACCGCGTANCCACGGTTGCGGTGANAGAGGTG 51

  scaffold105|s     393106 TCTCTTAGCCGAGTTTGGATTGTCAGGAAGGACCATCTCGGTAATGACAA 393155
                           i v   v        ivvi i   i     v  ?     vv i     i 
  rnd-1_family-         52 CCGCTTTGCCGAGTTCTCGTCGTCGGGAAGCACNATCTCCTTGATGACGA 101

  scaffold105|s     393156 CCAGAGACCCATCCAATCGCTGACCACAGCGTCCAACTGCAAACTCCCTT 393205
                             iviv    i     vv    ?  i iv        ?   ?      vi
  rnd-1_family-        102 CCGTGCACCCGTCCAAAAGCTGNCCGCGCCGTCCAACNGCANACTCCCGC 151

  scaffold105|s     393206 GCTGTGAAGCAAACACGGCAACCGTCCGACCCATCTGGCTTCAGGGCGTA 393255
                             i ii  i     i        i     i     -i ? vv v?v    
  rnd-1_family-        152 GCCGCAAAACAAACGCGGCAACCATCCGATCCATC-AGNTGAACNTCGTA 200

  scaffold105|s     393256 ACATGCCAAATGGCTTCCATGCACGAGACGCAGCCACAGTGTCATCCCAA 393305
                           v v?  v i   i  i    vv  v  v    ?  iv viv?      i 
  rnd-1_family-        201 CCCNGCGAGATGACTCCCATCGACCAGCCGCANCCGAATCTNCATCCCGA 250

  scaffold105|s     393306 CCCCATGCAAATTGTCAGCCTCCAACATGAGCGCGTTCCTGCAACCATAC 393355
                            v     v  i i   ?v?        iv iv  i    ii  ?   v  
  rnd-1_family-        251 CACCATGGAAGTCGTCNCNCTCCAACACCAAGGCATTCCCACANCCAAAC 300

  scaffold105|s     393356 AAATG 393360
                           ii   
  rnd-1_family-        301 GGATG 305

Matrix = 20p43g.matrix
Kimura (with divCpGMod) = 26.61
Transitions / transversions = 1.10 (43/39)
Gap_init rate = 0.00 (1 / 304), avg. gap size = 1.00 (1 / 1)

555 32.73 1.51 2.43 scaffold105|size642510 393068 393399 (248786) rnd-1_family-674#Unknown 9 337 (4) m_b1228s001i42 3977

  scaffold105|s     393068 TCTGCAACTGCATATCCACGATTGCGGTGGTACAGCAGTCTCTTAGCCGA 393117
                             i  i  i  i  ?  ?  i     i  iv ?  viv  v   iv v  
  rnd-1_family-          9 TCCGCGACCGCGTANCCNCGGTTGCGATGAAANAGAGCTCGCTTGCCGGA 58

  scaffold105|s     393118 GTTTGGATTGTCAGGAAGGACCATCTCGGTAAT--GACAACCAGAGACCC 393165
                              ivvi i   ?  i  i   i    v? i  --  v  -- viv ?  
  rnd-1_family-         59 GTTCTCGTCGTCNGGGAGAACCGTCTCCNTGATTCGAAAA--ATGCANCC 106

  scaffold105|s     393166 ATCCAATCGCTGACCACA--GCGTCCAACTGCAAACTCCCTTGCTGTGAA 393213
                           i  v ii  --    v i--i vi  v  v   v      vi  i ii  
  rnd-1_family-        107 GTCAAGCCG--GACCCCGCTACTCCCCACAGCATACTCCCGCGCCGCAAA 154

  scaffold105|s     393214 GCAAACACGGCAACCGTCCGACCCATCTGGCTTCAGGGCGTAACATGCCA 393263
                           i     i        i    ?i     iiv  vv v??    v vv  v 
  rnd-1_family-        155 ACAAACGCGGCAACCATCCGNTCCATCCACCTGAACNNCGTACCCAGCGA 204

  scaffold105|s     393264 AATGGCTTCCATGCACGAGACGCAGCCACAGTGTCATCCCAACCCCATGC 393313
                           i   i  i  i vv  v iv    i? iv vivv      ?  v     v
  rnd-1_family-        205 GATGACTCCCGTCGACCAACCGCAANCGAATCTGCATCCCNACACCATGG 254

  scaffold105|s     393314 AAATTGTCAGCCTCCA-ACATGAGCGCGTTCCTGCAACCATACAAATGGT 393362
                             ----  v  iii  - ? ivviv v   ? i   v     vii    i
  rnd-1_family-        255 AA----TCCGCTCTCATANACCCAAGAGTTNCCGCATCCATAAGGATGGC 300

  scaffold105|s     393363 AAAAGCACGCCCGACCGTTGTTGTTAGGGAGGAATCC 393399
                           i?vv   i v   v  i  i ivv ?  i        
  rnd-1_family-        301 GNTCGCATGACCGCCCATTATCTGTNGGAAGGAATCC 337

Matrix = 20p43g.matrix
Kimura (with divCpGMod) = 37.92
Transitions / transversions = 1.12 (56/50)
Gap_init rate = 0.03 (11 / 331), avg. gap size = 1.18 (13 / 11)


342 20.06 2.13 11.63 scaffold105|size642510 393496 393636 (248549) genome_2_19216#DNA 154 282 (132) m_b1228s001i43 3978

  scaffold105|s     393496 TGTTTGCAATGTGTGTTTGCGGTGTGTGTTCATGATGT-GGTGATGTGTG 393544
                                   -----    -        i ---i  -   -         vi
  genome_2_1921        154 TGTTTGCA-----TGTT-GCGGTGTGCG---GTG-TGTCGGTGATGTGGA 193

  scaffold105|s     393545 TTCGCGATGTGTGGT-AGTGTTTTAACCTAACAATG-CATATCTTTTGAA 393592
                           --  i          -  i---  i  vvi v  iv-    v  iv    
  genome_2_1921        194 --CGTGATGTGTGGTGAGC---TTGACGGGAAAACCTCATAACTCGTGAA 238

  scaffold105|s     393593 CCACAACAAATTACTGGGAACTGTACACATTGGCGTGTTGTAGA 393636
                              v  vi      vi   i       i  v         v   
  genome_2_1921        239 CCAGAAGGAATTACGAGGAGCTGTACATATGGGCGTGTTGAAGA 282

Matrix = 20p43g.matrix
Kimura (with divCpGMod) = 21.23
Transitions / transversions = 1.08 (13/12)
Gap_init rate = 0.13 (18 / 140), avg. gap size = 1.00 (18 / 18)

284 29.13 4.58 4.15 scaffold105|size642510 393528 393767 (248418) genome_4_4579#DNA 181 421 (0) m_b1228s001i44 3978

  scaffold105|s     393528 TGATGTG---GTGATGTGTGTTCGCGATGTGTGGT-AGTGTTTTAACCTA 393573
                             i    ---   i    v --  i          -  ---i    vvvi
  genome_4_4579        181 TGGTGTGTGGGTGGTGTGGG--CGTGATGTGTGGTGAG---CTTAAGGGG 225

  scaffold105|s     393574 ACAATG-CATATCTTTTGAACCACAACAAATTACTGGGAACTGTACACAT 393622
                            v    -    v  iv       v  vi i    v    i  i iv i  
  genome_4_4579        226 AAAATGACATAACTCGTGAACCAGAAGGAGTTACGGGGAGCTATGGATAT 275

  scaffold105|s     393623 TGGCGTGTTGTAGAGCT-CTAAG-GCTCTCTCTTCGTGATG-TTTAGGGG 393669
                           v   i     -  -   -v i  -   v vvv     i   -    -- i
  genome_4_4579        276 GGGCATGTTG-AG-GCTGATGAGCGCTATGGATTCGTAATGATTTA--GA 321

  scaffold105|s     393670 CTCTGAACTGTGTGTTAAGTGCCTCAAAAGAGCACATTTTGACACGAGCT 393719
                           i   i  vvvi i   v  v    v    vii  v  v i -ii v  i 
  genome_4_4579        322 TTCTAAAGATCGCGTTTAGGGCCTAAAAATGACAAATATCG-TGCCAGTT 370

  scaffold105|s     393720 -CACA-GGCGGACCTTAGAATGTG-TGGGTCTTAGAATGCACATTTTACA 393766
                           -v v -  i  vi    v      - i v     v  vv  vv      i
  genome_4_4579        371 GGAGAGGGTGGTTCTTATAATGTGATAGTTCTTATAAACCAATTTTTACG 420

  scaffold105|s     393767 G 393767
                            
  genome_4_4579        421 G 421

Matrix = 20p43g.matrix
Kimura (with divCpGMod) = 33.82
Transitions / transversions = 0.81 (30/37)
Gap_init rate = 0.08 (19 / 239), avg. gap size = 1.11 (21 / 19)

568 29.48 1.04 1.04 scaffold105|size642510 393576 393767 (248418) genome_11_9937#DNA 197 388 (0) m_b1228s001i46 3978

  scaffold105|s     393576 AATG-CATATCTTTTGAACCACAACAAATTACTGGGAACTGTACACATTG 393624
                               -    v  ivi     iv  vi i    vv   i vi    i    
  genome_11_993        197 AATGACATAACTCGCGAACCGGAAGGAGTTACGCGGAGCAATACATATTG 246

  scaffold105|s     393625 GCGTGTTGTAGAGCTCTAAGGCTCTCTCTTCGTGATGTTTAGGGGCTCTG 393674
                           vi   vi    vvvv        v  v   i  i  iv  ivv       
  genome_11_993        247 TTGTGACGTAGTTGACTAAGGCTATCACTTTGTAATAGTTGCTGGCTCTG 296

  scaffold105|s     393675 AACTGTGTGTTAAGTGCCTCAAAAGAGCACATTTTGACACGAGCTCACAG 393724
                             vv iiv         v v    iii  iv    ivii  i--  iv  
  genome_11_993        297 AAAAGCAAGTTAAGTGCGTGAAAAAGACATTTTTTATTGCGG--TCGGAG 344

  scaffold105|s     393725 GC-GGACCTTAGAATGTGTGGGTCTTAGAATGCACATTTTACAG 393767
                           v -i i                           i        i 
  genome_11_993        345 TCTAGGCCTTAGAATGTGTGGGTCTTAGAATGCGCATTTTACGG 388

Matrix = 20p43g.matrix
Kimura (with divCpGMod) = 32.35
Transitions / transversions = 1.07 (29/27)
Gap_init rate = 0.02 (4 / 191), avg. gap size = 1.00 (4 / 4)


472 29.00 0.98 1.98 scaffold105|size642510 393551 393754 (248431) C genome_7_200430-9]5#Unspecified (172) 204 3 m_b1228s001i45 3979

  scaffold105|s     393551 ATGTGTGGTAGTGTTTTAACCTAACAATG-CATATCTTTTGAACCACAAC 393599
                             v      vi-     i iv   -    -    v  iv      iv  v
C genome_7_2004        204 ATTTGTGGTCA-GTTTTGATGTAA-AATGACATAACTCGTGAACCGGAAG 157

  scaffold105|s     393600 AAATTACTGGGAACTGTACACATTGGCGTGTTGTAGAGCTCTAAGGCTCT 393649
                           i i    vv   i vi    i         v      vvvv       v 
C genome_7_2004        156 GAGTTACGCGGAGCAATACATATTGGCGTGATGTAGATGAATAAGGCTAT 107

  scaffold105|s     393650 CTCTTCGTGATGTTTAGGGGCTCTGAACTGTGTGTTAAGTGCCTCAAAAG 393699
                            v   i  i   v    v      v  vii  v        iv v    v
C genome_7_2004        106 CACTTTGTAATGATTAGTGGCTCTTAAGCATGAGTTAAGTGTGTGAAAAT 57

  scaffold105|s     393700 AGCACATTTTGACACGAGCTCACAGGC-GGACCTTAGAATGTGTGGGTCT 393748
                           ii  iv    ivv   i--  iv  v -v       v      vv vi  
C genome_7_2004         56 GACATTTTTTATAACGG--TCGGAGTCTTGACCTTATAATGTGGTGTCCT 9

  scaffold105|s     393749 TAGAAT 393754
                             v   
C genome_7_2004          8 TATAAT 3

Matrix = 20p43g.matrix
Kimura (with divCpGMod) = 34.50
Transitions / transversions = 0.61 (22/36)
Gap_init rate = 0.03 (6 / 203), avg. gap size = 1.00 (6 / 6)


342 20.06 2.13 11.63 scaffold105|size642510 393496 393636 (248549) genome_2_19216#DNA 154 282 (132) m_b1228s001i43 3978

  scaffold105|s     393496 TGTTTGCAATGTGTGTTTGCGGTGTGTGTTCATGATGT-GGTGATGTGTG 393544
                                   -----    -        i ---i  -   -         vi
  genome_2_1921        154 TGTTTGCA-----TGTT-GCGGTGTGCG---GTG-TGTCGGTGATGTGGA 193

  scaffold105|s     393545 TTCGCGATGTGTGGT-AGTGTTTTAACCTAACAATG-CATATCTTTTGAA 393592
                           --  i          -  i---  i  vvi v  iv-    v  iv    
  genome_2_1921        194 --CGTGATGTGTGGTGAGC---TTGACGGGAAAACCTCATAACTCGTGAA 238

  scaffold105|s     393593 CCACAACAAATTACTGGGAACTGTACACATTGGCGTGTTGTAGA 393636
                              v  vi      vi   i       i  v         v   
  genome_2_1921        239 CCAGAAGGAATTACGAGGAGCTGTACATATGGGCGTGTTGAAGA 282

Matrix = 20p43g.matrix
Kimura (with divCpGMod) = 21.23
Transitions / transversions = 1.08 (13/12)
Gap_init rate = 0.13 (18 / 140), avg. gap size = 1.00 (18 / 18)

284 29.13 4.58 4.15 scaffold105|size642510 393528 393767 (248418) genome_4_4579#DNA 181 421 (0) m_b1228s001i44 3978

  scaffold105|s     393528 TGATGTG---GTGATGTGTGTTCGCGATGTGTGGT-AGTGTTTTAACCTA 393573
                             i    ---   i    v --  i          -  ---i    vvvi
  genome_4_4579        181 TGGTGTGTGGGTGGTGTGGG--CGTGATGTGTGGTGAG---CTTAAGGGG 225

  scaffold105|s     393574 ACAATG-CATATCTTTTGAACCACAACAAATTACTGGGAACTGTACACAT 393622
                            v    -    v  iv       v  vi i    v    i  i iv i  
  genome_4_4579        226 AAAATGACATAACTCGTGAACCAGAAGGAGTTACGGGGAGCTATGGATAT 275

  scaffold105|s     393623 TGGCGTGTTGTAGAGCT-CTAAG-GCTCTCTCTTCGTGATG-TTTAGGGG 393669
                           v   i     -  -   -v i  -   v vvv     i   -    -- i
  genome_4_4579        276 GGGCATGTTG-AG-GCTGATGAGCGCTATGGATTCGTAATGATTTA--GA 321

  scaffold105|s     393670 CTCTGAACTGTGTGTTAAGTGCCTCAAAAGAGCACATTTTGACACGAGCT 393719
                           i   i  vvvi i   v  v    v    vii  v  v i -ii v  i 
  genome_4_4579        322 TTCTAAAGATCGCGTTTAGGGCCTAAAAATGACAAATATCG-TGCCAGTT 370

  scaffold105|s     393720 -CACA-GGCGGACCTTAGAATGTG-TGGGTCTTAGAATGCACATTTTACA 393766
                           -v v -  i  vi    v      - i v     v  vv  vv      i
  genome_4_4579        371 GGAGAGGGTGGTTCTTATAATGTGATAGTTCTTATAAACCAATTTTTACG 420

  scaffold105|s     393767 G 393767
                            
  genome_4_4579        421 G 421

Matrix = 20p43g.matrix
Kimura (with divCpGMod) = 33.82
Transitions / transversions = 0.81 (30/37)
Gap_init rate = 0.08 (19 / 239), avg. gap size = 1.11 (21 / 19)

568 29.48 1.04 1.04 scaffold105|size642510 393576 393767 (248418) genome_11_9937#DNA 197 388 (0) m_b1228s001i46 3978

  scaffold105|s     393576 AATG-CATATCTTTTGAACCACAACAAATTACTGGGAACTGTACACATTG 393624
                               -    v  ivi     iv  vi i    vv   i vi    i    
  genome_11_993        197 AATGACATAACTCGCGAACCGGAAGGAGTTACGCGGAGCAATACATATTG 246

  scaffold105|s     393625 GCGTGTTGTAGAGCTCTAAGGCTCTCTCTTCGTGATGTTTAGGGGCTCTG 393674
                           vi   vi    vvvv        v  v   i  i  iv  ivv       
  genome_11_993        247 TTGTGACGTAGTTGACTAAGGCTATCACTTTGTAATAGTTGCTGGCTCTG 296

  scaffold105|s     393675 AACTGTGTGTTAAGTGCCTCAAAAGAGCACATTTTGACACGAGCTCACAG 393724
                             vv iiv         v v    iii  iv    ivii  i--  iv  
  genome_11_993        297 AAAAGCAAGTTAAGTGCGTGAAAAAGACATTTTTTATTGCGG--TCGGAG 344

  scaffold105|s     393725 GC-GGACCTTAGAATGTGTGGGTCTTAGAATGCACATTTTACAG 393767
                           v -i i                           i        i 
  genome_11_993        345 TCTAGGCCTTAGAATGTGTGGGTCTTAGAATGCGCATTTTACGG 388

Matrix = 20p43g.matrix
Kimura (with divCpGMod) = 32.35
Transitions / transversions = 1.07 (29/27)
Gap_init rate = 0.02 (4 / 191), avg. gap size = 1.00 (4 / 4)


2118 9.41 0.00 0.00 scaffold105|size642510 393769 394055 (248130) rnd-4_family-545#Unknown 1894 2180 (1) m_b1228s001i47 3980

  scaffold105|s     393769 AGATAGAAAGCACTCAATATCAATAATACGCATGAACGATCATGTTTTAT 393818
                                                  v              v           
  rnd-4_family-       1894 AGATAGAAAGCACTCAATATCAAAAATACGCATGAACGTTCATGTTTTAT 1943

  scaffold105|s     393819 TATTGCTATTTCACAGGCCATAACACGTCAAGAATACCGAGAAACGGGCA 393868
                           v     i     i      i v       i                    
  rnd-4_family-       1944 GATTGCCATTTCGCAGGCCGTTACACGTCGAGAATACCGAGAAACGGGCA 1993

  scaffold105|s     393869 AGGCTGGGGATTATGAGAAATCATAAAATGTTCGTATGATTTTGATGTTT 393918
                               i                    v   ?                  v 
  rnd-4_family-       1994 AGGCCGGGGATTATGAGAAATCATACAATNTTCGTATGATTTTGATGTGT 2043

  scaffold105|s     393919 CTTCTATCACAATACACAAAAAGCATGACCCCCAACATATTTTGCACTTT 393968
                             ivvv??  i                      v  i  v  i       
  rnd-4_family-       2044 CTCGGTNNACGATACACAAAAAGCATGACCCCCTACGTAGTTCGCACTTT 2093

  scaffold105|s     393969 TTTGCGACTCGTCAAAATCATACACGATTTGTATGATGCCTAGGTTGAAA 394018
                               i                                 v      i    
  rnd-4_family-       2094 TTTGTGACTCGTCAAAATCATACACGATTTGTATGATGGCTAGGTCGAAA 2143

  scaffold105|s     394019 TCGTGGGAAGTTGTATAATTTTGATGGTTGCTGTCTG 394055
                              i     i      i                 v  
  rnd-4_family-       2144 TCGCGGGAAATTGTATGATTTTGATGGTTGCTGTATG 2180

Matrix = 20p43g.matrix
Kimura (with divCpGMod) = 6.62
Transitions / transversions = 1.08 (14/13)
Gap_init rate = 0.00 (0 / 286), avg. gap size = 0.0 (0 / 0)


2760 4.35 0.00 0.00 scaffold105|size642510 394079 394400 (247785) genome_12_15043#LTR/Copia 1 322 (285) m_b1228s001i48 3981

  scaffold105|s     394079 AGAGAGGTTGTAACGAGGTTCAACAATCTACGCTCAACAATCAACCCTCC 394128
                                                   i          v  i           
  genome_12_150          1 AGAGAGGTTGTAACGAGGTTCAACGATCTACGCTCCACGATCAACCCTCC 50

  scaffold105|s     394129 CCTATTTTTGTCAGAATTGGCTACTTGTCAGTTTGATGACGCAATGCGCT 394178
                             v                                               
  genome_12_150         51 CCGATTTTTGTCAGAATTGGCTACTTGTCAGTTTGATGACGCAATGCGCT 100

  scaffold105|s     394179 CAACGTAGAACGATTCATCGCAAAATTGCGTTGCGTGTAATCGATTTCAC 394228
                                                                             
  genome_12_150        101 CAACGTAGAACGATTCATCGCAAAATTGCGTTGCGTGTAATCGATTTCAC 150

  scaffold105|s     394229 GCAAAAATCCAAACTCAAATTCCAGAATTTGAGTTTGGGTTTTCTGAAGT 394278
                                                                 i     vi    
  genome_12_150        151 GCAAAAATCCAAACTCAAATTCCAGAATTTGAGTTTGGATTTTCGAAAGT 200

  scaffold105|s     394279 AATTTAACGTAGGAATACATAGTTGAAAATGGGCCGGTTCAGTTCCACGC 394328
                                                                             
  genome_12_150        201 AATTTAACGTAGGAATACATAGTTGAAAATGGGCCGGTTCAGTTCCACGC 250

  scaffold105|s     394329 TCTCTAATTGTGAACTTGACAGCTGTTGATACATCATGATCATTTTAAAA 394378
                                   i                       v v    i  i     i 
  genome_12_150        251 TCTCTAATCGTGAACTTGACAGCTGTTGATACCTGATGACCACTTTAAGA 300

  scaffold105|s     394379 CAAGAATGGTGTGGTAGGTATG 394400
                                       v         
  genome_12_150        301 CAAGAATGGTGTCGTAGGTATG 322

Matrix = 20p43g.matrix
Kimura (with divCpGMod) = 3.60
Transitions / transversions = 1.33 (8/6)
Gap_init rate = 0.00 (0 / 321), avg. gap size = 0.0 (0 / 0)


19 6.07 5.71 0.00 scaffold105|size642510 394415 394449 (247736) (GTATG)n#Simple_repeat 1 37 (0) m_b1228s252i4 3982

  scaffold105|s     394415 GTATGGTATGGTATGGTATGGTATAG--TGGTACGGT 394449
                                                   i --     i   
  (GTATG)n#Simp          1 GTATGGTATGGTATGGTATGGTATGGTATGGTATGGT 37

Matrix = Unknown
Transitions / transversions = 1.00 (2/0)
Gap_init rate = 0.03 (1 / 34), avg. gap size = 2.00 (2 / 1)


482 19.57 0.00 0.00 scaffold105|size642510 394450 394541 (247644) genome_12_77300-9]2#Unspecified 1 92 (281) m_b1228s001i49 3983

  scaffold105|s     394450 ACGAGTATGAATTCACTTTGAACTGTGTCGTGGACTTTGAACCACAAACT 394499
                                 vv     v          ii  v                i   v
  genome_12_773          1 ACGAGTTAGAATTGACTTTGAACTACGTGGTGGACTTTGAACCACGAACG 50

  scaffold105|s     394500 ACGTGAAATACTATTCCGACGTAAGATTGTATGCGCCAACAC 394541
                            i v  vv         v     v    v  i   i i    
  genome_12_773         51 ATGGGATTTACTATTCCCACGTACGATTCTACGCGTCGACAC 92

Matrix = 20p43g.matrix
Kimura (with divCpGMod) = 17.58
Transitions / transversions = 0.64 (7/11)
Gap_init rate = 0.00 (0 / 91), avg. gap size = 0.0 (0 / 0)

1899 18.56 8.13 0.46 scaffold105|size642510 394464 394869 (247316) genome_12_45270-9]2#Unspecified 1 437 (2) m_b1228s001i50 3983

  scaffold105|s     394464 ACTTTGAACTGTGTCGTGGACTTTGAACCACAAACTACGTGAAATACTAT 394513
                                    iii  vi               i   v   v  vv      
  genome_12_452          1 ACTTTGAACCACGTGATGGACTTTGAACCACGAACGACGGGATTTACTAT 50

  scaffold105|s     394514 TCCGACGTAAGATTGTATGCGCCAACACCAAAAATCTCTTCCTCCAAAAA 394563
                              v     v  v    i   i i  v iv     -  v vvv vvi  v
  genome_12_452         51 TCCCACGTACGAATGTACGCGTCGACCCTCAAAAT-TCGTGGACACGAAT 99

  scaffold105|s     394564 TGTCAGGTAGTCTG-TCATACTTCGC---------GCGTG-------CTT 394596
                                 i       -i i        ---------     -------   
  genome_12_452        100 TGTCAGATAGTCTGACCGTACTTCGCTACATAGTTGCGTGAGAATTGCTT 149

  scaffold105|s     394597 GCG------AATTTTTAGATGGGTTCTGGGAGCTTACGATACCTGACATA 394640
                            i ------        v  v v    i -     v v   i       i
  genome_12_452        150 GTGTGCGAGAATTTTTATATTGCTTCTAG-AGCTTCCCATATCTGACATG 198

  scaffold105|s     394641 CTCTCCTCCGTAGAAAACATACCAATTTCTACATGGTGGACTTTGGACCA 394690
                            ii v                           iv i         i    
  genome_12_452        199 CCTTACTCCGTAGAAAACATACCAATTTCTACGGGATGGACTTTGAACCA 248

  scaffold105|s     394691 TTGCG----------CTTGTTATGGCAGTGCAATTGCAGCTGTCGTTGCT 394730
                             v  ----------                           i v ivv 
  genome_12_452        249 TTTCGTCATTTTTGGCTTGTTATGGCAGTGCAATTGCAGCTGCCTTCCGT 298

  scaffold105|s     394731 CAAAGCTGAGGACCTGTCGAGCTGGACTTAAGCCCCTCATATAGTCCCAA 394780
                            i               v                 i v v        v 
  genome_12_452        299 CGAAGCTGAGGACCTGTAGAGCTGGACTTAAGCCCTTGAGATAGTCCCTA 348

  scaffold105|s     394781 AGGGTTGTGCAGTGTTGGCCGGGTCTCAGGGGGCAGATATTGAGGCCAAA 394830
                                      i v     i    vi     ivii        v i  v 
  genome_12_452        349 AGGGTTGTGCAATCTTGGCTGGGTGCCAGGGATTGGATATTGATGTCACA 398

  scaffold105|s     394831 CCATTGGTCAAAGATACCTGACATTAAGTGGTTCAAAGT 394869
                            v v            i       i v            
  genome_12_452        399 CGAGTGGTCAAAGATATCTGACATCACGTGGTTCAAAGT 437

Matrix = 20p43g.matrix
Kimura (with divCpGMod) = 19.02
Transitions / transversions = 0.88 (35/40)
Gap_init rate = 0.02 (7 / 405), avg. gap size = 5.00 (35 / 7)

2349 6.32 0.00 0.00 scaffold105|size642510 394587 394871 (247314) genome_11_129380-9]2#Unspecified 252 536 (0) m_b1228s001i51 3983

  scaffold105|s     394587 GCGCGTGCTTGCGAATTTTTAGATGGGTTCTGGGAGCTTACGATACCTGA 394636
                            i       i  i                                i    
  genome_11_129        252 GTGCGTGCTCGCAAATTTTTAGATGGGTTCTGGGAGCTTACGATATCTGA 301

  scaffold105|s     394637 CATACTCTCCTCCGTAGAAAACATACCAATTTCTACATGGTGGACTTTGG 394686
                                 i  i                          i            i
  genome_11_129        302 CATACTTTCTTCCGTAGAAAACATACCAATTTCTACGTGGTGGACTTTGA 351

  scaffold105|s     394687 ACCATTGCGCTTGTTATGGCAGTGCAATTGCAGCTGTCGTTGCTCAAAGC 394736
                                 i              v                  i    i    
  genome_11_129        352 ACCATTACGCTTGTTATGGCATTGCAATTGCAGCTGTCGTCGCTCGAAGC 401

  scaffold105|s     394737 TGAGGACCTGTCGAGCTGGACTTAAGCCCCTCATATAGTCCCAAAGGGTT 394786
                                                            v                
  genome_11_129        402 TGAGGACCTGTCGAGCTGGACTTAAGCCCCTCAGATAGTCCCAAAGGGTT 451

  scaffold105|s     394787 GTGCAGTGTTGGCCGGGTCTCAGGGGGCAGATATTGAGGCCAAACCATTG 394836
                                i v                   i                      
  genome_11_129        452 GTGCAATCTTGGCCGGGTCTCAGGGGGTAGATATTGAGGCCAAACCATTG 501

  scaffold105|s     394837 GTCAAAGATACCTGACATTAAGTGGTTCAAAGTGA 394871
                                              v i             
  genome_11_129        502 GTCAAAGATACCTGACATTCAATGGTTCAAAGTGA 536

Matrix = 20p43g.matrix
Kimura (with divCpGMod) = 5.26
Transitions / transversions = 3.50 (14/4)
Gap_init rate = 0.00 (0 / 284), avg. gap size = 0.0 (0 / 0)


2249 5.05 0.00 1.44 scaffold105|size642510 394882 395162 (247023) genome_12_15043#LTR/Copia 331 607 (0) m_b1228s001i52 3984

  scaffold105|s     394882 GTACCAGGTGCAGTACCAAATGCGTACAAACCGAATTAAAAACCAGAAGA 394931
                                       i       i     v   ---                 
  genome_12_150        331 GTACCAGGTGCAATACCAAACGCGTAGAAA---AATTAAAAACCAGAAGA 377

  scaffold105|s     394932 AGACAACAAGGGCGAAGCAGTTCGAACAAGTGTGGGGTAGAATTTGTGAC 394981
                                                         i                   
  genome_12_150        378 AGACAACAAGGGCGAAGCAGTTCGAACAAGCGTGGGGTAGAATTTGTGAC 427

  scaffold105|s     394982 GTCAAACCAGCTGTGTTGTTACAACCACAATTTCGTGTGCGAAACATAGA 395031
                                                        i       i            
  genome_12_150        428 GTCAAACCAGCTGTGTTGTTACAACCACAGTTTCGTGCGCGAAACATAGA 477

  scaffold105|s     395032 TCAATGCTCCATGCTTGACGCTTTGTGATATTTGTCACAAATAACCTTAA 395081
                               i          v             v                    
  genome_12_150        478 TCAACGCTCCATGCTAGACGCTTTGTGATTTTTGTCACAAATAACCTTAA 527

  scaffold105|s     395082 AATCAGGGAGTATGGAGCGTGACGCCAAAAAATCGTGGAGCGATGATCGT 395131
                                 i                 i -                       
  genome_12_150        528 AATCAGAGAGTATGGAGCGTGACGTC-AAAAATCGTGGAGCGATGATCGT 576

  scaffold105|s     395132 CGAGCGTTTAGCGTGAAAATACTTTGCAACC 395162
                                             v   v  i     
  genome_12_150        577 CGAGCGTTTAGCGTGAAATTACGTTACAACC 607

Matrix = 20p43g.matrix
Kimura (with divCpGMod) = 3.86
Transitions / transversions = 1.80 (9/5)
Gap_init rate = 0.01 (4 / 280), avg. gap size = 1.00 (4 / 4)


7707 18.49 3.37 3.03 scaffold105|size642510 395167 397007 (245178) C rnd-5_family-505#Unknown (0) 1861 15 m_b1228s001i53 3985

  scaffold105|s     395167 TAACCCCGGTTGGAAATATTTACGGTGACGCTGGTCACTGTAATTTTGAA 395216
                                     ivivvv v   i       iivv   i i           
C rnd-5_family-       1861 TAACCCCGGTCCATTTTTTTTGCGGTGACATGCGTCGCCGTAATTTTGAA 1812

  scaffold105|s     395217 AATGGAAAAATATG---GGGAGGTGTCCA-AATTGCCTGGCGAAGTTGTC 395262
                            ?  i     - ? --- v    v     -   i i i ? vi   ??  
C rnd-5_family-       1811 ANTGAAAAAA-ANGCTTGCGAGGGGTCCACAATCGTCCGNCCGAGTNNTC 1763

  scaffold105|s     395263 AGACATT--GTTT----------CTAATG--CGGTAATAATGGTTTACTC 395298
                             ? i i--  ?i---------- i    --??    i    v   i   
C rnd-5_family-       1762 AGNCGTCGAGTNCAGGAGCGATACCAATGGTNNGTAACAATGTTTTGCTC 1713

  scaffold105|s     395299 TCAAATGATGATTATGGCTCCTTCATG--ATTCCCCCAAGAACACCTTCG 395346
                             i  ?i   i    vvi  v i v  --i?        -          
C rnd-5_family-       1712 TCGAANAATGGTTATTTTTCATCCCTGGCGNTCCCCCAA-AACACCTTCG 1664

  scaffold105|s     395347 TTTTGGTCCAAAAAATCGCTATTTCATGTATTCGTTGGTCTTAAAAAGAT 395396
                               v ?  i     ?                   v          ?i  
C rnd-5_family-       1663 TTTTTGNCCGAAAAANCGCTATTTCATGTATTCGTAGGTCTTAAAANAAT 1614

  scaffold105|s     395397 GGTGACAAAACTATGTGTTCATAGTTTTTCCACACAAATTACTAGTTGTT 395446
                              ?           i   -  vv   iv   ?     i       v   
C rnd-5_family-       1613 GGTNACAAAACTATGCGTT-ATTTTTTCGCCANACAAACTACTAGTAGTT 1565

  scaffold105|s     395447 TAACACATAACTACGTATGCATAAATTTGTATGAGCAATTAACTAGCGT- 395495
                              ?i    ?? v       iv  v  i i      i            -
C rnd-5_family-       1564 TAANGCATANNTTCGTATGCGAAATTTCGCATGAGCGATTAACTAGCGTA 1515

  scaffold105|s     395496 TTTTGGCCAGTTCTTGGTGTTCTCTCTTAA---TTTAACAAAAAAACTAT 395542
                           v       ii --  v     v        ---     ?  ?        
C rnd-5_family-       1514 ATTTGGCCGAT--TTCGTGTTATCTCTTAAACCTTTAANAANAAAACTAT 1467

  scaffold105|s     395543 GAACT---TGCATCCTTACTACTTGCTTTCCTCTTCTTAGACGAATCTG- 395588
                           ? ?  ---   ?          i   i              i - i   -
C rnd-5_family-       1466 NANCTGCATGCNTCCTTACTACCTGCCTTCCTCTTCTTAGATG-ACCTGA 1418

  scaffold105|s     395589 TG--TTCACTTCTGTTGGACTACTGCCATCTGGTGTCTCTTTCAGCTTGG 395636
                             --  vi  v i v  -------  v     --v  i   ?i  v i  
C rnd-5_family-       1417 TGCTTTGGCTGCCGATG-------GCGATCTG--TTCCCTTNTAGGTCGG 1377

  scaffold105|s     395637 ATAAGTCACTGATTTGGTGGAAAATCTGAAAGCATGATGCCCTCCTGTGC 395686
                                  viv      i      vv  v      v v  i i      v?
C rnd-5_family-       1376 ATAAGTCCTGGATTTGATGGAAACGCTCAAAGCAAGTTGTCTTCCTGTTN 1327

  scaffold105|s     395687 CCTTTCTTCTTGAGGCACAAGCTTACTAGGCATGTAGAACAGTATAATGT 395736
                           ?  v  i     iv      i  i  i  i  ?  ?     i  v v?  
C rnd-5_family-       1326 NCTATCCTCTTGGTGCACAAACTCACCAGACANGTNGAACAATAAATNGT 1277

  scaffold105|s     395737 TGTTTGAGTTATCTTGAACTCCTTGTCCTTTGGATCAGCGATAGCACAGC 395786
                              i     v      i v      i    i      ?       i    
C rnd-5_family-       1276 TGTCTGAGTGATCTTGGAGTCCTTGCCCTTCGGATCANCGATAGCGCAGC 1227

  scaffold105|s     395787 CCACAACGCGTTTAGGAGGACATTTACGAACCTTGTTCATAACAGGTTTC 395836
                           v?       i   ?  ?        v v      v  i i??ivvv? i 
C rnd-5_family-       1226 ANACAACGCATTTNGGNGGACATTTCCTAACCTTCTTTACNNTCTTNTCC 1177

  scaffold105|s     395837 GGAGAGTTATCACTCTCCTTTGACTGCT---CCTGCTCTTGATGAACCTT 395883
                              i         iv  ?  ?i--    ---    ?  v     i  i  
C rnd-5_family-       1176 GGAAAGTTATCACCGTCNTTNA--TGCTCAGCCTGNTCGTGATGGACTTT 1129

  scaffold105|s     395884 CTCTTTTGCTCTTGTACCGCTTGTGGTTGCTCTCCCAGTTTTTGAATCGA 395933
                                    ?i iv          ?     i  i  v  ii    i    
C rnd-5_family-       1128 CTCTTTTGCNTTCTTACCGCTTGTNGTTGCCCTTCCTGTCCTTGAGTCGA 1079

  scaffold105|s     395934 TGTAACTTCCATGAGATTTAAGGATGTGGAAAAGTGTCCTGTCCAATCGA 395983
                           i            v     vi             i  i        ?   
C rnd-5_family-       1078 CGTAACTTCCATGTGATTTTGGGATGTGGAAAAGCGTTCTGTCCAANCGA 1029

  scaffold105|s     395984 ATCTTGTTGAGAGTGTCATCGTCAATGAATTTCTTTAATTTGTAATGGCT 396033
                                      v  v  i  i              i  i     vivi  
C rnd-5_family-       1028 ATCTTGTTGAGCGTCTCGTCATCAATGAATTTCTTCAACTTGTACCTACT 979

  scaffold105|s     396034 CTCTGGAGTAATTCTTTCTTTGACATACTTTGTTGCATTGTTCTGCCAAT 396083
                           ?        i  i                 v ??  ?  v        v 
C rnd-5_family-        978 NTCTGGAGTGATCCTTTCTTTGACATACTTGGNNGCNTTTTTCTGCCACT 929

  scaffold105|s     396084 CTGAATTAGAACTCTCAATTTCTTTGTCAATGGCAAGAAATGCCGCACTT 396133
                                      i    i -- vi ii  i     - vv  i         
C rnd-5_family-        928 CTGAATTAGAATTCTCGA--TACTCATCGATGGC-ATCAACGCCGCACTT 882

  scaffold105|s     396134 ACACTGGACTTTCCTATGGAAGGAGAACCACACGCAGCAGTGATACCTAA 396183
                                v   v    iii  --              -     i -------
C rnd-5_family-        881 ACACTTGACGTTCCCGCGG--GGAGAACCACACGC-GCAGTAA------- 842

  scaffold105|s     396184 CGTGCCAATGGAAGGAGAACCCGGCAACAGAT-CTCGGATTGGATTCATT 396232
                           -----------    i        v ?  i? - ?  ?  v        ?
C rnd-5_family-        841 -----------AAGGGGAACCCGGGANCAANTCCNCGNATAGGATTCATN 803

  scaffold105|s     396233 ATTCTATACCC-----C--GTTCAAACAAGACATCTTTCAT---CGTCAC 396272
                            ?i  i  ?? ----- --   ?   i iv  i        ---i     
C rnd-5_family-        802 ANCCTGTANNCGGTNGCNAGTTNAAATAGTACGTCTTTCATGGATGTCAC 753

  scaffold105|s     396273 TTTC--ATGTGTTTAATATGATACTGAACTGGCACAAAACCCATGCCCAC 396320
                               --   iv ? ii ii    i    i? v?i?iv    -- v   i?
C rnd-5_family-        752 TTTCAAATGCTTNTGGTGCGATATTGAATNGCNGNGTAACC--TTCCCGN 705

  scaffold105|s     396321 AGGAGGAGGTCTTGGAGAGAAGCAGTGTTTCAAAATGAAACTTACGTTGA 396370
                           v  ? ?v   i   i  i      i  i           i iv     v 
C rnd-5_family-        704 TGGNGNTGGTTTTGAAGGGAAGCAATGCTTCAAAATGAAGCCGACGTTTA 655

  scaffold105|s     396371 CTGCCATCTTCTTGTATTCTCTCATTACTAGCTGCTGCTTTGGTGTACCC 396420
                            ?           iv         -   v        i  ?     ?   
C rnd-5_family-        654 CNGCCATCTTCTTAAATTCTCTCA-TACGAGCTGCTGTTTNGGTGTNCCC 606

  scaffold105|s     396421 CTTGGAAATGGAAAGGTCATCCCATCTAGGTAGCGAGTCATTTCATCAAC 396470
                           i v ?          v    v     v     ? ??           i  
C rnd-5_family-        605 TTGGNAAATGGAAAGTTCATGCCATCAAGGTANCNNGTCATTTCATCGAC 556

  scaffold105|s     396471 TCTGCCTTTCGATCTGTTCCACCTGGCCACTATTTCTGGGATGAGTTTGT 396520
                           i  i  i  ?     i        v i   v     ?       vi    
C rnd-5_family-        555 CCTACCCTTNGATCTATTCCACCTTGTCACAATTTCNGGGATGATCTTGT 506

  scaffold105|s     396521 GAGCCTTTGGCAAGGGCAGCTTTGTTGTCTGCACCATGCTCATT-AGTTT 396569
                            v               i   v   i?    ?     i  v  v- ?i  
C rnd-5_family-        505 GTGCCTTTGGCAAGGGCGGCTGTGTCNTCTGNACCATACTGATGAANCTT 456

  scaffold105|s     396570 CCTCCAGAT--TCCAGTAGAACTAAACATTTTCCTTCACGATGGGGTACA 396617
                            i    i  --    ivv    v     i?i      ii   ?  i  vi
C rnd-5_family-        455 CTTCCAAATCATCCAAGTGAACAAAACACNCTCCTTCGTGATNGGATAAG 406

  scaffold105|s     396618 ACTTGGAAGAAACGACATCCTCGCAAAAATCTGGTATACATGACATGAGA 396667
                               ?  ?              i -i     i  v   v i - ---   
C rnd-5_family-        405 ACTTNGANGAAACGACATCCTCAC-GAAATCCGGAATAAACG-C---AGA 361

  scaffold105|s     396668 TCACTAGCAGTTCCTG-AAGTGTTGTATGCCCACTTCAAACTCCTCGTAT 396716
                           v ii     v i v  -i   i?    ?           i  i  ?? i 
C rnd-5_family-        360 ACGTTAGCACTCCATGCGAGTANTGTANGCCCACTTCAAGCTTCTNNTGT 311

  scaffold105|s     396717 AA--------TGATAGACCTTTCATGAC-TCCAATCTTATCGTCAGGAAA 396757
                            ?-------- i ? vi  ii    ?  -v i  i   i iv        
C rnd-5_family-        310 ANACGCTCGCTAANATGCCCCTCATNACAGCTAACCTTGTTCTCAGGAAA 261

  scaffold105|s     396758 TCTCTCATCAATACTGCGTAGAGAA-CTTTGGTTGCCCCTGTGACAACAA 396806
                           --i vv  v i?  v  i  iv ? -     vi  i   - i?  ?    
C rnd-5_family-        260 --CCGAATGAGNACGGCATAATGNACCTTTGTCTGTCCC-GCNACNACAA 214

  scaffold105|s     396807 AAAGGATGTACTTCAAATTAGCAACCAAGGCATGATGAAAGACTTGCACA 396856
                            v    ii        i  ?     i ??  i  i  v ii      i ?
C rnd-5_family-        213 ACAGGACATACTTCAAGTTNGCAACTANNGCGTGGTGTAGAACTTGCGCN 164

  scaffold105|s     396857 TGATATTCTGGCATGTATACTAATTGTCTGAAAGCGTCACTGCCAAATTC 396906
                           i?   i  v   v    ?  v ii   i     ? vv ?vv?        
C rnd-5_family-        163 CNATACTCAGGCTTGTANACAAGCTGTTTGAAANCTGCNGANCCAAATTC 114

  scaffold105|s     396907 ACAATGAGAGAA--TGTCATGAACAATTCGATACCCTGTTGTACTTGCTG 396954
                           i   i       --i i    --   ?     ?v   vii    i  i -
C rnd-5_family-        113 GCAACGAGAGAAAGCGCCATG--CAANTCGATNGCCTCCCGTACCTGTT- 67

  scaffold105|s     396955 CTGCAAAATCTTCTTGCTGGAAGGAGTTTTAATCTCCAATCCACAATTGT 397004
                           -i i  i           v  v     i  i                   
C rnd-5_family-         66 -CGTAAGATCTTCTTGCTCGATGGAGTCTTGATCTCCAATCCACAATTGT 18

  scaffold105|s     397005 AGT 397007
                              
C rnd-5_family-         17 AGT 15

Matrix = 20p43g.matrix
Kimura (with divCpGMod) = 19.49
Transitions / transversions = 1.60 (203/127)
Gap_init rate = 0.04 (80 / 1840), avg. gap size = 1.48 (118 / 80)


1115 16.74 0.00 0.00 scaffold105|size642510 397088 397302 (244883) C rnd-1_family-978#Unknown (2) 216 2 m_b1228s001i54 3986

  scaffold105|s     397088 ATGACCAACCATCCATCCAAGGATGTTGCTAGGTACTCCTTCCATTTGTT 397137
                                i i   ?        ?  ?  ?  i            vv      
C rnd-1_family-        216 ATGACTAGCCANCCATCCAANGANGTNGCCAGGTACTCCTTCATTTTGTT 167

  scaffold105|s     397138 ACGTAAAAGACCGCATTCAAACATGTCAACAAGTTCCCACCCAAGGTGTG 397187
                           ?  ? i?        i  i   iv   v  ?        ?  ? iv vi 
C rnd-1_family-        166 NCGNAGNAGACCGCACTCGAACGAGTCCACNAGTTCCCANCCNAACTTCG 117

  scaffold105|s     397188 AAACAATGGCTTGAATTGCCGATTGCACCCTCTCTTCATTAAGTGATCCA 397237
                           vi  i  ? ?v v   v  i  ?i ?           i  v  ?  ?  ?
C rnd-1_family-        116 CGACGATNGNATCAATGGCTGANCGNACCCTCTCTTCGTTCAGNGANCCN 67

  scaffold105|s     397238 AATCTGTGAGCCTGGCAATCTTCCTGTGGCAATGGCTGGAGGAATGAATA 397287
                            ii     i  vvi? i   ?  i  ?  ? ii     ?     ?     
C rnd-1_family-         66 AGCCTGTGGGCGGANCGATCNTCTTGNGGNAGCGGCTGNAGGAANGAATA 17

  scaffold105|s     397288 CTTCAATATTTTCTC 397302
                              ?  ?  i     
C rnd-1_family-         16 CTTNAANATCTTCTC 2

Matrix = 20p43g.matrix
Kimura (with divCpGMod) = 16.44
Transitions / transversions = 1.77 (23/13)
Gap_init rate = 0.00 (0 / 214), avg. gap size = 0.0 (0 / 0)


1030 17.91 0.00 0.00 scaffold105|size642510 397202 397402 (244783) rnd-1_family-989#Unknown 1 201 (0) m_b1228s001i55 3987

  scaffold105|s     397202 ATTGCCGATTGCACCCTCTCTTCATTAAGTGATCCAAATCTGTGAGCCTG 397251
                             v  i   i i           i  v  ?  ?  ? ii     ?  vvi
  rnd-1_family-          1 ATGGCTGATCGTACCCTCTCTTCGTTCAGNGANCCNAGCCTGTGNGCGGA 50

  scaffold105|s     397252 GCAATCTTCCTGTGGCAATGGCTGGAGGAATGAATACTTCAATATTTTCT 397301
                           ? i   ?  i  ?    ii     ?     ?        ?  ?  i    
  rnd-1_family-         51 NCGATCNTCTTGNGGCAGCGGCTGNAGGAANGAATACTTNAANATCTTCT 100

  scaffold105|s     397302 CTAGCTCCGTGATGCTTTGACTTGTAACTGGCCCCTCTTTCACAGTTGAC 397351
                            v v   v        i  i  ??i?  v  v     i     ?  ivv?
  rnd-1_family-        101 CAACCTCGGTGATGCTCTGGCTNNCNACGGGACCCTCCTTCACNGTCTCN 150

  scaffold105|s     397352 ACTAATTAATCCTTCTTTTTGTTTGAGAATGTACGGCCATAAGACTTGCA 397401
                             i  i vi        i     v     ?     ?     v  i     
  rnd-1_family-        151 ACCAACTCGTCCTTCTTCTTGTTGGAGAANGTACGNCCATACGATTTGCA 200

  scaffold105|s     397402 T 397402
                            
  rnd-1_family-        201 T 201

Matrix = 20p43g.matrix
Kimura (with divCpGMod) = 19.73
Transitions / transversions = 1.57 (22/14)
Gap_init rate = 0.00 (0 / 200), avg. gap size = 0.0 (0 / 0)


1285 25.28 1.10 1.10 scaffold105|size642510 397408 397771 (244414) C rnd-5_family-460#Unknown (4) 366 3 m_b1228s001i56 3988

  scaffold105|s     397408 CTTTAGCTGATCATTCGACAACTGTTTCAGTTCAGCTTTGCTTTTATTTT 397457
                              i     ?  i  v  ? i   i        ?  ??i iii  i vi 
C rnd-5_family-        366 CTTCAGCTGNTCGTTGGANAGCTGCTTCAGTTCNGCNNCGTCCTTGTGCT 317

  scaffold105|s     397458 TCCAAGAAATATCCAGCTCCACATCCTCTGCTGATCTGACAGTGAGGCCC 397507
                           v   ?  i     ? ??  v  i     i  v     v  i i   v   
C rnd-5_family-        316 GCCANGAGATATCNANNTCGACGTCCTCCGCGGATCTTACGGCGAGTCCC 267

  scaffold105|s     397508 AAATTGTCTTTCAAAAGACTATATTCTTGGTCAGACAGACCCTGGTCTGA 397557
                               i   i    i?   v?   i  vi          ?i v vi  i  
C rnd-5_family-        266 AAATCGTCCTTCAGNAGAGNATACTCACGGTCAGACAGNTCGTCATCCGA 217

  scaffold105|s     397558 CCTGGGGAGTATCGCATGACATGATGTTGAGGTAAATGTGCATGCTCTCA 397607
                           i  v  ?  ?  v        ? i?  v     i v?   v ? ?? v  
C rnd-5_family-        216 TCTTGGNAGNATGGCATGACANGGNGTGGAGGTGATNGTGAANGNNCGCA 167

  scaffold105|s     397608 TGACCCGCCATTCATCGCCACCTTGTCCCTTACATGCAGCGTAAACACAA 397657
                             vv? v      i  v  i  i        i  v  vivi  i     i
C rnd-5_family-        166 TGTANCTCCATTCGTCTCCGCCCTGTCCCTTGCAGGCTAGATAGACACAG 117

  scaffold105|s     397658 TGCTTGTCGTAGATCTCCCTGAT--GGTGGTCTCACATT--CAGAGATGT 397703
                              iv   iv    i  v v   -- iiiv    ii v --  i ---- 
C rnd-5_family-        116 TGCCGGTCAAAGATTTCACGGATTTGACATTCTCGTAGTGTCAAA----T 71

  scaffold105|s     397704 ACTCTTCTGGGTCATAATCTTCATCAGTGTGTTTCTCCTTCTACAAAATC 397753
                            ?     v v   i  i  v  ?  vv               iv ii  v
C rnd-5_family-         70 ANTCTTCGGCGTCGTAGTCGTCNTCTTTGTGTTTCTCCTTCTGAAGGATA 21

  scaffold105|s     397754 TCGGAGAATCGCCGTGCA 397771
                             v v   ii   vi   
C rnd-5_family-         20 TCCGTGAACTGCCTCGCA 3

Matrix = 20p43g.matrix
Kimura (with divCpGMod) = 27.65
Transitions / transversions = 1.27 (51/40)
Gap_init rate = 0.02 (6 / 363), avg. gap size = 1.33 (8 / 6)


823 17.06 0.00 0.00 scaffold105|size642510 397793 397962 (244223) rnd-4_family-140#Unknown 19 188 (0) m_b1228s001i57 3989

  scaffold105|s     397793 GTGACGTAGTTGAAACATCCGTAAGTCAGTGAAGGGATCGTACTTTGAAG 397842
                                i  i i   i i?     iv    v  ?  i  ?     i  ?  
  rnd-4_family-         19 GTGACATAATCGAAGCGNCCGTAGCTCAGAGANGGAATNGTACTCTGNAG 68

  scaffold105|s     397843 GAAGGTTACTCGGCCAGTACCGTTCCTATACGCAACAAAGTGACATGTTG 397892
                           i     ?    v?  ?     i  ? v   ?  ?     i  i  ?ii? 
  rnd-4_family-         69 AAAGGTNACTCTNCCNGTACCATTNCGATANGCNACAAAATGGCANACNG 118

  scaffold105|s     397893 CATTCCCCACTGAGCGTAAAGTACCTAAGGACAGCATCGGACCACTCTCC 397942
                               ?  ?  v  v  ? v? i   ?  v       i?  ?   i    ?
  rnd-4_family-        119 CATTNCCNACAGATCGNACNGCACCNAACGACAGCACNGGNCCATTCTCN 168

  scaffold105|s     397943 AAAAGCTCACGTTGGTCACG 397962
                           ii? v?  ?  i  ?     
  rnd-4_family-        169 GGNATNTCNCGCTGNTCACG 188

Matrix = 20p43g.matrix
Kimura (with divCpGMod) = 21.91
Transitions / transversions = 2.22 (20/9)
Gap_init rate = 0.00 (0 / 169), avg. gap size = 0.0 (0 / 0)


356 18.99 0.00 0.00 scaffold105|size642510 397967 398045 (244140) C rnd-1_family-927#Unknown (0) 123 45 m_b1228s001i58 3990

  scaffold105|s     397967 GTGTTGTACCTGGCTGCTCCGAACTTGAAGGCCAGAGAAGGTCCTCTCTT 398016
                             i     ? v? ii i?  i        ?     ?  ?  v  ? ?   
C rnd-1_family-        123 GTATTGTANCGNGTCGTNCCAAACTTGAANGCCAGNGANGGACCNCNCTT 74

  scaffold105|s     398017 TGTTGTATTAAGAAAGCCCATCTCCACAC 398045
                           ?  v  i  v ii  ?     v  ii   
C rnd-1_family-         73 NGTGGTGTTCAAGAANCCCATGTCTGCAC 45

Matrix = 20p43g.matrix
Kimura (with divCpGMod) = 24.41
Transitions / transversions = 2.00 (10/5)
Gap_init rate = 0.00 (0 / 78), avg. gap size = 0.0 (0 / 0)


4121 18.95 0.00 0.24 scaffold105|size642510 398048 398883 (243302) rnd-1_family-692#Unknown 127 960 (3) m_b1228s001i59 3991

  scaffold105|s     398048 ATATGGCAGGATAGGGAGATTCCTGTGGAGATGGCGTTGATGCAGTTTCC 398097
                             i     ?  i  ?  ?  ?  i  v v     v         i  ?  
  rnd-1_family-        127 ATGTGGCANGACAGNGANATNCCCGTTGCGATGGAGTTGATGCAATTNCC 176

  scaffold105|s     398098 AACAGGTCCAAACGACTTCGGACTTCTGTGTCGGGAGAGGGAACTGTGAT 398147
                           ?  ?  ?  i  ?     i vi  ii      vv  ?  i     ? vi 
  rnd-1_family-        177 NACNGGNCCGAANGACTTTGCGCTCTTGTGTCTTGANAGAGAACTNTCGT 226

  scaffold105|s     398148 TTGCTTTGGACAAACGCATGCAAAGCTTCTCATCATCAATGATCAGATTC 398197
                            ?     v v?i ?     ? i?     i  i  i  i     ?  i  ?
  rnd-1_family-        227 TNGCTTTCGTNGANCGCATNCGNAGCTTTTCGTCGTCGATGATNAGGTTN 276

  scaffold105|s     398198 GTATAACCATCAACAAAGCAGATGTCTGCTGTACGACCTCCAACGTCTCT 398247
                             i  ?  i  i  i           ? vv  v v?  ?           
  rnd-1_family-        277 GTGTANCCGTCGACGAAGCAGATGTCNGAAGTCCTNCCNCCAACGTCTCT 326

  scaffold105|s     398248 AAACAGTTTCTTGAGTTCTCTATCAACTCCGTAGACAGGTCTACAAAACA 398297
                                 i    i?  i  ? vi  i i?  i  i  i  ?  v  i  ? 
  rnd-1_family-        327 AAACAGCTTCTCNAGCTCNCGGTCGATNCCATAAACGGGNCTCCAGAANA 376

  scaffold105|s     398298 CACCACTGTCGTTATCGCCAGCATCGGACTTAGCATTTGACTCAGGAGAT 398347
                               iiiv  v ii   i v        i  viv   v ?   i  v   
  rnd-1_family-        377 CACCGTCCTCTTCGTCGTCCGCATCGGATTTCAGATTGGNCTCGGGCGAT 426

  scaffold105|s     398348 TGGCCCTCAAGACTGCGCAGGAGATCACTCATTCTCTTAATCTTGTCATG 398397
                             ?       i   ?  ?  v      i       ?v?       i??  
  rnd-1_family-        427 TGNCCCTCAAAACTNCGNAGCAGATCATTCATTCTNGNAATCTTGCNNTG 476

  scaffold105|s     398398 AAGCAACGGAGTGCGTGTTTTTAGCTTCTTCAAATTGTCAAGGAGGATGG 398447
                           v   i i   v    v  ?  i   i      i      i vi       
  rnd-1_family-        477 CAGCGATGGACTGCGAGTNTTCAGCCTCTTCAGATTGTCGACAAGGATGG 526

  scaffold105|s     398448 GATAGGCAACTGGATGTTTGGAAACATCTGATAGGCTGCATGTGTAGAAG 398497
                               ? vi        i  v  ?     ?  ?        vvvi      
  rnd-1_family-        527 GATANGAGACTGGATGCTTCGANACATCNGANAGGCTGCAGCAATAGAAG 576

  scaffold105|s     398498 CATAAACCGAAGAAACATCACAGGAAGGTCTCGTATTCCTTCACGTCCAT 398547
                             ?  ?  i     i  ? i?     ?ii      i     ?        
  rnd-1_family-        577 CANAANCCAAAGAAGCANCGNAGGAANACCTCGTACTCCTTNACGTCCAT 626

  scaffold105|s     398548 TGGTTTCTTTTTTCTTTCCACCAAAGACTTGTTTTGAAACCCAAGTGCAC 398597
                              ? i   ii    i   i   i         i     ?  ?  ?i   
  rnd-1_family-        627 TGGNTCCTTCCTTCTCTCCGCCAGAGACTTGTTCTGAAANCCNAGNACAC 676

  scaffold105|s     398598 TAAAAAGAAACTCTGAGTTGTAAAGAGCATTCATGACTTGACTTGCATTA 398647
                            i  ?  ? ??  ? v      i v?  i            i ?     v
  rnd-1_family-        677 TGAANAGNANNTCNGCGTTGTAGACNGCGTTCATGACTTGATTNGCATTC 726

  scaffold105|s     398648 AGATGAGTTGTTCGCTTGACATTGCCAGATGAGAGTGTATTGAATTCGCT 398697
                             ?vv   i  iivi   viii viii  -  v  -i i i      ? v
  rnd-1_family-        727 AGNGTAGTCGTCTCTTTGCTGCTCTTGGA-GATAG-ATGTCGAATTCNCG 774

  scaffold105|s     398698 GAGAACTCTCTTCTTGATCTCCTTAACTTCCTCCTTGTATCCATACTCCA 398747
                              ?         i ? v      ?  i     ???   ?    i     
  rnd-1_family-        775 GAGNACTCTCTTCCTNAGCTCCTTNACCTCCTCNNNGTANCCATGCTCCA 824

  scaffold105|s     398748 GGTCGGAATCAACCTTGTTGAATCCAATGGTGAAGTCAGCAAATCTAATT 398797
                            i  ?     ?           ?vvi    ?      ?v iv i v?  ?
  rnd-1_family-        825 GATCNGAATCNACCTTGTTGAANGAGATGGNGAAGTCNTCGTACCGNATN 874

  scaffold105|s     398798 GGTACCCCCTGCCAGAAAGATGCTTTGTCATCTAAGTCCATGTCTTCATC 398847
                             ?   i         v      ? i   i  i ii  v v?  v  i  
  rnd-1_family-        875 GGNACCTCCTGCCAGACAGATGCNTCGTCGTCCAGATCAAGNTCGTCGTC 924

  scaffold105|s     398848 AGATTCCTCTCCGTCAATGGATGGTGTCCATGTGTC 398883
                           ?  ?  i  ?  i  i i      v     ?  v  
  rnd-1_family-        925 NGANTCTTCNCCATCGACGGATGGAGTCCANGTCTC 960

Matrix = 20p43g.matrix
Kimura (with divCpGMod) = 20.14
Transitions / transversions = 1.87 (103/55)
Gap_init rate = 0.00 (2 / 835), avg. gap size = 1.00 (2 / 2)


3446 16.62 1.77 2.33 scaffold105|size642510 398351 399083 (243102) C rnd-1_family-776#Unknown (2) 729 1 m_b1228s001i60 3992

  scaffold105|s     398351 CCCTCAAGACTGCGCAGGAGATCACTCATTCTCTTAATCTTGTCATGAAG 398400
                             i  i i   ?  ?  ?      i       - vi       ?i  v  
C rnd-1_family-        729 CCTTCGAAACTNCGNAGNAGATCATTCATTCT-TGGATCTTGTNGTGCAG 681

  scaffold105|s     398401 CAACGGAGTGCGTGTTTTTAGCTTCTTCAAATTGTCAAGGAGGATGGGAT 398450
                           ?i ?   v       i  i          i   ?  i vi          
C rnd-1_family-        680 NGANGGATTGCGTGTCTTCAGCTTCTTCAGATTNTCGACAAGGATGGGAT 631

  scaffold105|s     398451 AGGCAACTGGATGTTTGGAAACATCTGATAGGCTGCATGTGTAGAAGCAT 398500
                            ? vi  v     i  v  ?     ?  ?        vvv         i
C rnd-1_family-        630 ANGAGACGGGATGCTTCGANACATCNGANAGGCTGCAGCAGTAGAAGCAC 581

  scaffold105|s     398501 AAACCGAAGAAACATCACAGGAAGGTCTCGTATTCCTTCACGTCCATTGG 398550
                             v  i     i  v i?     ?iii     i              i  
C rnd-1_family-        580 AACCCAAAGAAGCAACGNAGGAANACTTCGTACTCCTTCACGTCCATCGG 531

  scaffold105|s     398551 TTTCTTTTTTCTTTCCACCAAAGACTTGTTTTGAAACCCAAGTGCACTAA 398600
                           ?     i     i  ?    i         i     ?  ?  ?i    i 
C rnd-1_family-        530 NTTCTTCTTTCTCTCNACCAGAGACTTGTTCTGAAANCCNAGNACACTGA 481

  scaffold105|s     398601 AAAGAAACTCTGAGTTGTAAAGAGCATTCATGACTTGACTTGCATTAAGA 398650
                            ?  ? ??  ? v      ? v?  i     ?      i ?     ?  ?
C rnd-1_family-        480 ANAGNANNTCNGCGTTGTANACNGCGTTCATNACTTGATTNGCATTNAGN 431

  scaffold105|s     398651 TGAGTTGTTCGCTTGACATTGC---CAGATGAGAGTGTATTGAATTCGCT 398697
                           vv  ii -  v   v  --   ---ii  -  v  v  i i      ? v
C rnd-1_family-        430 GTAGCCG-TCTCTTTAC--TGCTCTTGGA-GATAGGGTGTCGAATTCNCG 385

  scaffold105|s     398698 GAGAACTCTCTTCTTGATCTCCTTAACTTCCTCCTTGTATCCATACTCCA 398747
                              ?             v      ?  i     ??    ?          
C rnd-1_family-        384 GAGNACTCTCTTCTTGAGCTCCTTNACCTCCTCNNTGTANCCATACTCCA 335

  scaffold105|s     398748 GGTCGGAATCAACCTTGTTGAATCCAATGGTGAAGTCAGCAAATCTAATT 398797
                            i  ?  i  i           ?vv     v      ?v iv i v?  ?
C rnd-1_family-        334 GATCNGAGTCGACCTTGTTGAANGAAATGGAGAAGTCNTCGTACCGNATN 285

  scaffold105|s     398798 GGTACCCCCTGCCAGAAAGATGCTTTGTCATCTAAGTCCATGTCTTCATC 398847
                             ?   i         v   ?  ? i   ?  i ii  v v?  v  i  
C rnd-1_family-        284 GGNACCTCCTGCCAGACAGANGCNTCGTCNTCCAGATCAAGNTCGTCGTC 235

  scaffold105|s     398848 AGATTCCTCTCCGTCAATGGATGGTGTCCATGTGTCCATGTTATGTCGGA 398897
                           ?  ?  i  ?  i  ? i      v        v  --------i     
C rnd-1_family-        234 NGANTCTTCNCCATCNACGGATGGAGTCCATGTCTC--------ATCGGA 193

  scaffold105|s     398898 CCCATCAGAAGCATCATCACATAATTCAGGATCTACGACTTCATCAGTTG 398947
                                 ?  ?  i  i    ?i              v  i  v  i  v 
C rnd-1_family-        192 CCCATCNGANGCGTCGTCACNCAATTCAGGATCTACCACCTCCTCGGTGG 143

  scaffold105|s     398948 ATGCTGATGATTCCTGAGATGGGCTTCGTTCGG-ATGAAGGTGACA-GGG 398995
                             vvv i                  viv   i -  ----v  i  -  i
C rnd-1_family-        142 ATTGGGGTGATTCCTGAGATGGGCTGTCTTCAGCAT----CTGGCACGGA 97

  scaffold105|s     398996 AACGCCACTGTTTAGGTTGCGCAGGACGTCGTCATCTGA------TGGAG 399039
                                       i  i     ?  ?  ?  ?  i  v  ------     
C rnd-1_family-         96 AACGCCACTGTTCAGATTGCGNAGNACNTCNTCGTCAGATGGAGGTGGAG 47

  scaffold105|s     399040 AGT-ATTTTCATCACTGGATTCAGA-CTTCTCGATTCCAACCTTCT 399083
                              -  ii  i        v ?v  -  ?   v?  i?i  i    
C rnd-1_family-         46 AGTAATCCTCGTCACTGGAGTNTGACCTNCTCCNTTTNGACTTTCT 1

Matrix = 20p43g.matrix
Kimura (with divCpGMod) = 17.89
Transitions / transversions = 1.53 (72/47)
Gap_init rate = 0.03 (23 / 732), avg. gap size = 1.30 (30 / 23)


602 18.70 3.57 0.69 scaffold105|size642510 399081 399220 (242965) rnd-5_family-1232#Unknown 9 152 (287) m_b1228s001i61 3993

  scaffold105|s     399081 TCTCCTTCTAGGAGAGACTCTGCGCTTGTACCCTACCCGCTTAGGTGGAC 399130
                                    v     ?                 vivi     v      ?
  rnd-5_family-          9 TCTCCTTCTTGGAGANACTCTGCGCTTGTACCCAGATCGCTTTGGTGGAN 58

  scaffold105|s     399131 GTGACTTCACGGGCCTTGGCATCTTGGGATAAATTGATGAATTGATACAA 399180
                           v   ?  ?  v     ?     ?    vv        i   v v iiv i
  rnd-5_family-         59 CTGANTTNACTGGCCTNGGCATNTTGGCTTAAATTGACGAAGTCACGAAG 108

  scaffold105|s     399181 ATCGAAGCAGCGCAAAAGATGCT----TCAGGACGAT-GAGCGCG 399220
                           i        vv  i   v-    ----   i  v ii-       
  rnd-5_family-        109 GTCGAAGCACAGCGAAAT-TGCTTTGCTCAAGAAGGCGGAGCGCG 152

Matrix = 20p43g.matrix
Kimura (with divCpGMod) = 18.98
Transitions / transversions = 0.73 (11/15)
Gap_init rate = 0.02 (3 / 139), avg. gap size = 2.00 (6 / 3)


256 14.94 5.56 7.04 scaffold105|size642510 399326 399397 (242788) rnd-5_family-1232#Unknown 252 322 (117) m_b1228s001i62 3993

  scaffold105|s     399326 GCGATGAGAACGGCGCAGGGCAGTAG-TCGATTGTGGAGG-AGA--CGCG 399371
                               i  ii    -----        -     i   i   -i  --    
  rnd-5_family-        252 GCGACGAAGACGG-----GGCAGTAGGTCGATCGTGAAGGTGGAATCGCG 296

  scaffold105|s     399372 ACGGGTGCAAATTATTGATGTCGTAG 399397
                            i     vv    v            
  rnd-5_family-        297 ATGGGTGATAATTCTTGATGTCGTAG 322

Matrix = 20p43g.matrix
Kimura (with divCpGMod) = 13.50
Transitions / transversions = 2.33 (7/3)
Gap_init rate = 0.11 (8 / 71), avg. gap size = 1.12 (9 / 8)


2776 15.55 0.43 0.65 scaffold105|size642510 399563 400028 (242157) C rnd-1_family-333#Unknown (0) 575 111 m_b1228s001i63 3994

  scaffold105|s     399563 GGGCAATAAAGCAATCGTGGTAAAACAAGAGCACCAAATGAAAGTGTTGA 399612
                                       i             i        i   vi   i     
C rnd-1_family-        575 GGGCAATAAAGCGATCGTGGTAAAACGAGAGCACCGAATTGAAGCGTTGA 526

  scaffold105|s     399613 GAGTTATGAACAGCGTGAATCCAAGGAATTCTGCATCAAGTGGCAGAGAA 399662
                                v   i v   i   ? i  v i       i v  ?       v  
C rnd-1_family-        525 GAGTTCTGAGCCGCGCGAANCTAATGGATTCTGCGTGAANTGGCAGACAA 476

  scaffold105|s     399663 GAAGTGCAGAGGAGCACTTCCCCATACAAGTCTC-ACTGATAGTATGAGG 399711
                                 ii        ?                 - ?  - i        
C rnd-1_family-        475 GAAGTGTGGAGGAGCANTTCCCCATACAAGTCTCCANTG-TGGTATGAGG 427

  scaffold105|s     399712 AGACCGCGCTTTGTCCATCATGAAATGCATAAGATGGCAGAGTGATGGCA 399761
                            i               v     vi   iv                    
C rnd-1_family-        426 AAACCGCGCTTTGTCCAACATGATGTGCGAAAGATGGCAGAGTGATGGCA 377

  scaffold105|s     399762 TGTATCGGTGTTTCAGATAGGCCATCACAATTTTGGTGCGAACGATGAAT 399811
                             i        v     ii                 i     v??    -
C rnd-1_family-        376 TGCATCGGTGTGTCAGACGGGCCATCACAATTTTGGCGCGAAANNTGAA- 328

  scaffold105|s     399812 ATTTCAGTACAGCTGACATTATGTAGGAACTAGTACAAGATTGCCTAAAA 399861
                                v    iiii  -    i       i     i  i  i        
C rnd-1_family-        327 ATTTCCGTACGATCGA-ATTACGTAGGAATTAGTATAAAATCGCCTAAAA 279

  scaffold105|s     399862 TTTGGTAATTTCTCATTTGACTATTTTCACTCAACAGCCTGTATAATGGG 399911
                             i            ?      v     i   ?i     i   vi ?   
C rnd-1_family-        278 TTCGGTAATTTCTCANTTGACTTTTTTCGCTCNGCAGCCCGTAGGANGGG 229

  scaffold105|s     399912 CAATACTAAAAACTGGAT-GCCCCAATTGAGCGCAACATTCCTGAGATGT 399960
                                  i     i    -     i  v                   i  
C rnd-1_family-        228 CAATACTGAAAACCGGATAGCCCCGATGGAGCGCAACATTCCTGAGACGT 179

  scaffold105|s     399961 ATTAGAACAACTCTTAAGCCTAAAAATCGAACTTTCAGACACTTTTCTGT 400010
                              ii i i?i          vii     ivv      v  v     i  
C rnd-1_family-        178 ATTGAAGCGNTTCTTAAGCCTTGGAATCGGCATTTCAGTCAGTTTTCCGT 129

  scaffold105|s     400011 AACAACCATCCGCGCCAA 400028
                           iv ?  ? vv v?     
C rnd-1_family-        128 GCCNACNAGGCCNGCCAA 111

Matrix = 20p43g.matrix
Kimura (with divCpGMod) = 12.88
Transitions / transversions = 2.00 (48/24)
Gap_init rate = 0.01 (5 / 465), avg. gap size = 1.00 (5 / 5)


14286 2.33 0.49 0.06 scaffold105|size642510 400030 401660 (240525) C genome_5_21030#DNA (0) 1638 1 m_b1228s001i64 3995

  scaffold105|s     400030 AGTGGTTCTCAAAGTTTTTTTT--CCTCAGATGCGATCTCCAACTCAACA 400077
                                                 --        vi            i   
C genome_5_2103       1638 AGTGGTTCTCAAAGTTTTTTTTTCCCTCAGATCTGATCTCCAACTCGACA 1589

  scaffold105|s     400078 CTCCTACAATTTCTGTGACGTAATATACCGGGCTAAGTATGTAGAGGAGA 400127
                                                  i           v              
C genome_5_2103       1588 CTCCTACAATTTCTGTGACGTAACATACCGGGCTACGTATGTAGAGGAGA 1539

  scaffold105|s     400128 TGATTGCATCTGAGGCATTTTGTCACATCCAAGGGACATTTCGCAAGTCC 400177
                                                         vvv                 
C genome_5_2103       1538 TGATTGCATCTGAGGCATTTTGTCACATCCTTCGGACATTTCGCAAGTCC 1489

  scaffold105|s     400178 CTTGGGTGTTCTAATGCCAGAATTTCCTCGTTTTTA-TGACAAACATCAG 400226
                                                   vv          -i            
C genome_5_2103       1488 CTTGGGTGTTCTAATGCCAGAATTGGCTCGTTTTTAGCGACAAACATCAG 1439

  scaffold105|s     400227 ATCTGAGTGATCGCATCTGATCTAAGCCGATTTTGGCTTAGATCAGATGC 400276
                                                                             
C genome_5_2103       1438 ATCTGAGTGATCGCATCTGATCTAAGCCGATTTTGGCTTAGATCAGATGC 1389

  scaffold105|s     400277 GACCTTCTCAGATCTGATGTTTGCTGTTATTCACGATCGATGGTTTTAAT 400326
                                                    v               v  v     
C genome_5_2103       1388 GACCTTCTCAGATCTGATGTTTGCTTTTATTCACGATCGATCGTATTAAT 1339

  scaffold105|s     400327 TGGATTAAGTTCAATATTTATTAAAATACTGCTGGTTAATTAATTAATAT 400376
                                                                             
C genome_5_2103       1338 TGGATTAAGTTCAATATTTATTAAAATACTGCTGGTTAATTAATTAATAT 1289

  scaffold105|s     400377 TGAATTAAAATA-TGCTACATTCTAAGCGTATTCTCAATGTCCATACTCT 400425
                                       - i             i                     
C genome_5_2103       1288 TGAATTAAAATAATACTACATTCTAAGCATATTCTCAATGTCCATACTCT 1239

  scaffold105|s     400426 GTTTGAGCATGAAGTCATCTGGTTTATTGTTGTGTTCAATTGAGAAATTA 400475
                                                                        v    
C genome_5_2103       1238 GTTTGAGCATGAAGTCATCTGGTTTATTGTTGTGTTCAATTGAGATATTA 1189

  scaffold105|s     400476 TTATCATTGAATGAGCTGCTTATCCGTCTAAGCTCAATCCACAAAAACAA 400525
                                                       v                     
C genome_5_2103       1188 TTATCATTGAATGAGCTGCTTATCCGTCAAAGCTCAATCCACAAAAACAA 1139

  scaffold105|s     400526 TACATCATCAGGAACAAACATTTGCGCAATGAGAACAGTTTGTCGTTGGT 400575
                                 i                                           
C genome_5_2103       1138 TACATCGTCAGGAACAAACATTTGCGCAATGAGAACAGTTTGTCGTTGGT 1089

  scaffold105|s     400576 TGAGAAGAAGAAGGTGCACACTGCAAACCCTAGCCTGGTTACGCCGTCTC 400625
                                        v                                    
C genome_5_2103       1088 TGAGAAGAAGAAGTTGCACACTGCAAACCCTAGCCTGGTTACGCCGTCTC 1039

  scaffold105|s     400626 ATCCCAAAAAACAGAAGAGACACCAGGTGCCTCTCTGTTTCATCAGAACC 400675
                                                               v       i     
C genome_5_2103       1038 ATCCCAAAAAACAGAAGAGACACCAGGTGCCTCTCTCTTTCATCGGAACC 989

  scaffold105|s     400676 CAGGCCATTTGACGATGCCGTGCTTCTAGTTCTCTGCAATGGTGAAGTGC 400725
                                                           v                 
C genome_5_2103        988 CAGGCCATTTGACGATGCCGTGCTTCTAGTTCGCTGCAATGGTGAAGTGC 939

  scaffold105|s     400726 GCCATCCAAAAGTGAGAAAAGGTTTATTGTTAAGTCAAAACAGTTTCTTT 400775
                                                                             
C genome_5_2103        938 GCCATCCAAAAGTGAGAAAAGGTTTATTGTTAAGTCAAAACAGTTTCTTT 889

  scaffold105|s     400776 GTCGAATATCCCCCACTGTTGAATGCAGTCAAAAAGACTGGTGCGCAAAC 400825
                                                                             
C genome_5_2103        888 GTCGAATATCCCCCACTGTTGAATGCAGTCAAAAAGACTGGTGCGCAAAC 839

  scaffold105|s     400826 ATAAAGTGAAACGTACCAGGCGATGGATGTTCACCGGACAATTGCCCTAA 400875
                                                                       i     
C genome_5_2103        838 ATAAAGTGAAACGTACCAGGCGATGGATGTTCACCGGACAATTGTCCTAA 789

  scaffold105|s     400876 ACGGCGCAGTCGACGTCGGAAGACGAGGCGACGGTGGCAGAAACATCCCG 400925
                                                                             
C genome_5_2103        788 ACGGCGCAGTCGACGTCGGAAGACGAGGCGACGGTGGCAGAAACATCCCG 739

  scaffold105|s     400926 GGTGGTGACGGAAGTAAACCGTACAACACAGGCGGCGGCGGCGGAACAGA 400975
                                                                          v  
C genome_5_2103        738 GGTGGTGACGGAAGTAAACCGTACAACACAGGCGGCGGCGGCGGAACCGA 689

  scaffold105|s     400976 GAAGAGGGAGGGAATTTGAAGGCACGACATTACGATACGGAGGGAATTGG 401025
                                                          v    v             
C genome_5_2103        688 GAAGAGGGAGGGAATTTGAAGGCACGACATTCCGATCCGGAGGGAATTGG 639

  scaffold105|s     401026 ACAGGAGAATTCGCCAGTACACGGC-AAGCGGCTGGGGAAACGTCAATAA 401074
                                        i         i -                        
C genome_5_2103        638 ACAGGAGAATTCGTCAGTACACGACGAAGCGGCTGGGGAAACGTCAATAA 589

  scaffold105|s     401075 TGGATGCGGGCGGAGGCGAGGGTGGC-GGGGATAAACAACTTAGTCGTCG 401123
                                    -                -                       
C genome_5_2103        588 TGGATGCGG-CGGAGGCGAGGGTGGCGGGGGATAAACAACTTAGTCGTCG 540

  scaffold105|s     401124 TCGACGACGGACGGGAAGATGCGGTGGATTATTGTTTTCGTGCCGAAGAC 401173
                              v                                   i          
C genome_5_2103        539 TCGTCGACGGACGGGAAGATGCGGTGGATTATTGTTTTCATGCCGAAGAC 490

  scaffold105|s     401174 GGGGAGGACGTGATGGGAGACACGACAGCTGGTGAAAACAGCTCAATTCC 401223
                                                     i                       
C genome_5_2103        489 GGGGAGGACGTGATGGGAGACACGACGGCTGGTGAAAACAGCTCAATTCC 440

  scaffold105|s     401224 CACGGCGACGAGGGAAATGATTTTGCAGGGGCAAGATTCGACGTCACGGG 401273
                                                  v                          
C genome_5_2103        439 CACGGCGACGAGGGAAATGATTTGGCAGGGGCAAGATTCGACGTCACGGG 390

  scaffold105|s     401274 GGAGGGCGAGGGGGGAAAGCACTCCAAGAGGAATTCCTTCCATACCTACG 401323
                                                                             
C genome_5_2103        389 GGAGGGCGAGGGGGGAAAGCACTCCAAGAGGAATTCCTTCCATACCTACG 340

  scaffold105|s     401324 ACGCCCTCT-CCCGATCCTCTAACTCGCCACTTCGACGATGGGTCCCATT 401372
                                    -                                        
C genome_5_2103        339 ACGCCCTCTCCCCGATCCTCTAACTCGCCACTTCGACGATGGGTCCCATT 290

  scaffold105|s     401373 CGCCGCAATTATCGCAGAGATCAAAATG-CCGTGGTTGAATGGAATCGGA 401421
                                    i                  -             i       
C genome_5_2103        289 CGCCGCAATCATCGCAGAGATCAAAATGCCCGTGGTTGAATGAAATCGGA 240

  scaffold105|s     401422 AAATGGGAGTGATCTGTGAAGCCACGTAAAAATAAGAAAAAAATTAAAAT 401471
                                  v                                          
C genome_5_2103        239 AAATGGGCGTGATCTGTGAAGCCACGTAAAAATAAGAAAAAAATTAAAAT 190

  scaffold105|s     401472 AGATAGGTAATTACTGCGTCTGATGATGTAAAAATCGTTAAAAAAGGGAT 401521
                                                                  v          
C genome_5_2103        189 AGATAGGTAATTACTGCGTCTGATGATGTAAAAATCGTTTAAAAAGGGAT 140

  scaffold105|s     401522 CTCATAGTTTTCTGATCCTCAGACGTGATGTCTAAAATTCGCATGACGTC 401571
                                          i                                  
C genome_5_2103        139 CTCATAGTTTTCTGACCCTCAGACGTGATGTCTAAAATTCGCATGACGTC 90

  scaffold105|s     401572 TGACGTAAGTGGCCTTAAGTAATTTTCCGTCTATTGTAGCAAAAAAGAAG 401621
                                                                             
C genome_5_2103         89 TGACGTAAGTGGCCTTAAGTAATTTTCCGTCTATTGTAGCAAAAAAGAAG 40

  scaffold105|s     401622 AGATCGCATCTGAGGAAAAAAAAAACTTTGAGAACCACT 401660
                                                                  
C genome_5_2103         39 AGATCGCATCTGAGGAAAAAAAAAACTTTGAGAACCACT 1

Matrix = 20p43g.matrix
Kimura (with divCpGMod) = 2.08
Transitions / transversions = 0.73 (16/22)
Gap_init rate = 0.00 (8 / 1630), avg. gap size = 1.12 (9 / 8)


612 14.18 0.85 4.39 scaffold105|size642510 401656 401773 (240412) rnd-1_family-312#Unknown 1673 1786 (3) m_b1228s001i65 3996

  scaffold105|s     401656 CCACTAATATAGGCCATTTCATGATCTAACGCCAACTAAGCTCTATGTTT 401705
                            ?i i  v      v    iii v      i       ?   --      
  rnd-1_family-       1673 CNGCCAAAATAGGCAATTTTGCGTTCTAACACCAACTANGCT--ATGTTT 1720

  scaffold105|s     401706 TATGAGTCAAATGGGTAATGAGCCAAAATA-GCTATTTCATACATTTTTT 401754
                             v i ? i       ?             -          i  ---   
  rnd-1_family-       1721 TAAGGGNCGAATGGGTNATGAGCCAAAATATGCTATTTCATGCA---TTT 1767

  scaffold105|s     401755 GTTGGTGTTAGGTCAACCG 401773
                                 ?     ivi    
  rnd-1_family-       1768 GTTGGTNTTAGGCGGACCG 1786

Matrix = 20p43g.matrix
Kimura (with divCpGMod) = 13.59
Transitions / transversions = 2.20 (11/5)
Gap_init rate = 0.05 (6 / 117), avg. gap size = 1.00 (6 / 6)


14 28.37 3.17 1.56 scaffold105|size642510 401833 401895 (240290) (GTATC)n#Simple_repeat 1 64 (0) m_b1228s252i5 3997

  scaffold105|s     401833 GTATCGTATTGTACCGTGCACTATCACATGGTGTTGTA-CGTATTGTA-C 401880
                                    i   i   iivv    ii  v  i i   -     i   - 
  (GTATC)n#Simp          1 GTATCGTATCGTATCGTATCGTATCGTATCGTATCGTATCGTATCGTATC 50

  scaffold105|s     401881 GATATCGTAGCATAT 401895
                            -       v i   
  (GTATC)n#Simp         51 G-TATCGTATCGTAT 64

Matrix = Unknown
Transitions / transversions = 2.50 (10/4)
Gap_init rate = 0.05 (3 / 62), avg. gap size = 1.00 (3 / 3)


18 18.61 0.00 0.00 scaffold105|size642510 409294 409330 (232855) (TGT)n#Simple_repeat 1 37 (0) m_b1228s252i6 3998

  scaffold105|s     409294 TGTTGTTGTTTCTGCTGCTGTTGTTTTTGTTGCTGTT 409330
                                     vi  i  i       v      i    
  (TGT)n#Simple          1 TGTTGTTGTTGTTGTTGTTGTTGTTGTTGTTGTTGTT 37

Matrix = Unknown
Transitions / transversions = 2.00 (4/2)
Gap_init rate = 0.00 (0 / 36), avg. gap size = 0.0 (0 / 0)


796 13.04 0.00 0.00 scaffold105|size642510 410537 410651 (231534) genome_1_9665#DNA 1 115 (465) m_b1228s001i66 3999

  scaffold105|s     410537 ACCCTCCAACGGAGATTCCCCTTAAAGTATGTTAACTTGTGCAAGATTCC 410586
                                         v              iv                i i
  genome_1_9665          1 ACCCTCCAACGGAGTTTCCCCTTAAAGTACCTTAACTTGTGCAAGATCCT 50

  scaffold105|s     410587 GCACAAGTTATATTTACAACTTGTGCGGAATCTTGCACAAGTTAAGCCTT 410636
                              i     i v              i i                 viv 
  genome_1_9665         51 GCATAAGTTGTTTTTACAACTTGTGCAGGATCTTGCACAAGTTAAGGTAT 100

  scaffold105|s     410637 TTAAGGCATTAGAGC 410651
                                  i   i   
  genome_1_9665        101 TTAAGGCGTTAAAGC 115

Matrix = 20p43g.matrix
Kimura (with divCpGMod) = 13.54
Transitions / transversions = 2.00 (10/5)
Gap_init rate = 0.00 (0 / 114), avg. gap size = 0.0 (0 / 0)


1210 19.85 0.77 1.16 scaffold105|size642510 411108 411367 (230818) rnd-1_family-1159#DNA/Kolobok-T2 1 259 (0) m_b1228s001i67 4000

  scaffold105|s     411108 TGTCACGAATGCGGAAGCA--ACCCATGCAAGGTCCTCCTCTACAGGCAG 411155
                                   v   --  v  --i   v     i i   i         v  
  rnd-1_family-          1 TGTCACGATTGC--AACCATAGCCCTTGCAAAGCCCTTCTCTACAGGGAG 48

  scaffold105|s     411156 GGTTTGCTTGCCAAACATGCTTCCATCAGCGCCTCCATGTCTCCATCTCA 411205
                                  vv   i i v  vi ?i- v   v    ?     i  vvv   
  rnd-1_family-         49 GGTTTGCAGGCCGAGCTTGGCTNT-TGAGCTCCTCNATGTCCCCCAGTCA 97

  scaffold105|s     411206 CAAGCGTAACCATCTGTACCGCAAATTTGTGTTTGGAGAGCATAGAACCC 411255
                                 v        v  i     i ?   vv ?  i      i ?  ? 
  rnd-1_family-         98 CAAGCGAAACCATCTCTATCGCAAGTNTGTTGTNGGGGAGCATGGNACNC 147

  scaffold105|s     411256 TGGGAAGTTGTGTTCGGGTACGCATCCCAGAATGCGTAGTTTGTTTTATT 411305
                            v  vv  i       i  i        ?        ?  ivi?  i   
  rnd-1_family-        148 TTGGTCGTCGTGTTCGAGTGCGCATCCCNGAATGCGTNGTCGANTTCATT 197

  scaffold105|s     411306 CGTCAGTTGTGTCCTGAACCATCAGGAACGTACACTGGACACAGAGACAT 411355
                             iv ?     i              vi          v     i     
  rnd-1_family-        198 CGCGANTTGTGCCCTGAACCATCAGGCGCGTACACTGGTCACAGGGACAT 247

  scaffold105|s     411356 TGACAATGAAGG 411367
                           i   i v  v  
  rnd-1_family-        248 CGACGAGGATGG 259

Matrix = 20p43g.matrix
Kimura (with divCpGMod) = 20.74
Transitions / transversions = 0.96 (25/26)
Gap_init rate = 0.02 (4 / 259), avg. gap size = 1.25 (5 / 4)


1781 7.25 1.49 0.21 scaffold105|size642510 411369 411838 (230347) C rnd-5_family-1642#Unknown (0) 476 1 m_b1228s001i68 4001

  scaffold105|s     411369 GAGGAAGTACCAAACGACAAATCTTTTGAAGGTGCACTTCCGGAAGGACA 411418
                             i        v      i i  v     i    i?  v     i     
C rnd-5_family-        476 GAAGAAGTACCCAACGACGAGTCGTTTGAGGGTGTNCTACCGGAGGGACA 427

  scaffold105|s     411419 TGTTGGTACTCTTGATTTTGACAACGGAATGAATGTGAAAGTATGCGTAT 411468
                                  i v  ?     i    i i????????????????????????
C rnd-5_family-        426 TGTTGGTGCGCTNGATTTCGACAGCANNNNNNNNNNNNNNNNNNNNNNNN 377

  scaffold105|s     411469 CATTTGAAAATTCCGTCTATCCAATTTCTCACGTTCGCAACTTCATTCAA 411518
                           ??????????????????????????????????????????????????
C rnd-5_family-        376 NNNNNNNNNNNNNNNNNNNNNNNNNNNNNNNNNNNNNNNNNNNNNNNNNN 327

  scaffold105|s     411519 GAGTCAAATGTTTTGGGTTGGTCTGTAACGTTTGTTCGAGATGACTTTAC 411568
                           ??????????????????????????????????????????????????
C rnd-5_family-        326 NNNNNNNNNNNNNNNNNNNNNNNNNNNNNNNNNNNNNNNNNNNNNNNNNN 277

  scaffold105|s     411569 GAATGGGACAATTGTCTGCAATAGCGAGTCTTCCTGGAATGACGTTTTTT 411618
                           ???????????????????????????????????????????????   
C rnd-5_family-        276 NNNNNNNNNNNNNNNNNNNNNNNNNNNNNNNNNNNNNNNNNNNNNNNTTT 227

  scaffold105|s     411619 TCTACTGCACCAGCAAACTAGAAGAGTTGAGTGAGGTGGTTTATGACAGA 411668
                           -         v i    v i     i     i           i      
C rnd-5_family-        226 -CTACTGCACGAACAAAATGGAAGAATTGAGCGAGGTGGTTTACGACAGA 178

  scaffold105|s     411669 GATGAATAACGGTGTTATCCTCAGCGAAGTATGCAATTGTTTTG------ 411712
                            v?      i     i   ?  i   i   ?             ------
C rnd-5_family-        177 GTNGAATAATGGTGTCATCNTCGGCGGAGTNTGCAATTGTTTTGTGGTAG 128

  scaffold105|s     411713 -AAGTATTTGTCATAAACTATCAAACAGTAAAGTGTTACGACCATGACTA 411761
                           -                    ?         vv  ?       v      
C rnd-5_family-        127 AAAGTATTTGTCATAAACTATNAAACAGTAACCTGNTACGACCTTGACTA 78

  scaffold105|s     411762 CGTTGTTCTTTTCTTATTACAAAATTATCCCTATACTTTATCATTCATTC 411811
                               i                                    i     ?  
C rnd-5_family-         77 CGTTATTCTTTTCTTATTACAAAATTATCCCTATACTTTATTATTCANTC 28

  scaffold105|s     411812 CAAGTCATTGTTCTGTATCTTCCTCTT 411838
                                 i         v?i        
C rnd-5_family-         27 CAAGTCGTTGTTCTGTCNTTTCCTCTT 1

Matrix = 20p43g.matrix
Kimura (with divCpGMod) = 10.69
Transitions / transversions = 2.09 (23/11)
Gap_init rate = 0.01 (3 / 469), avg. gap size = 2.67 (8 / 3)


1371 12.84 0.00 0.00 scaffold105|size642510 411840 412057 (230128) C rnd-1_family-1363#Unknown (0) 218 1 m_b1228s001i69 4002

  scaffold105|s     411840 TTTTTGTCAAGTCCATATTTGCTGCGCGAATAATGGTATAGTGGATGATC 411889
                                                      i          v           
C rnd-1_family-        218 TTTTTGTCAAGTCCATATTTGCTGCGCAAATAATGGTAGAGTGGATGATC 169

  scaffold105|s     411890 TGTACTCACCGAATGAACATGTTGACGCCTCCCAGTATTGTTAGTATTTG 411939
                                    v     i   v?i           v  v  ?v   i    v
C rnd-1_family-        168 TGTACTCACAGAATGGACAANCTGACGCCTCCCCGTCTTNGTAGCATTTC 119

  scaffold105|s     411940 GAGCATAGTATAGAAAATTGGAATTCGATTTCCACAGTCCATCGGCAATG 411989
                               i v   vv?      ?     ?  i        v  v  v  i  ?
C rnd-1_family-        118 GAGCGTCGTAGCNAAAATTNGAATTNGACTTCCACAGACCCTCCGCGATN 69

  scaffold105|s     411990 GGATGATGCGCAATTTCGAAACATGTGAGTCCAACTAGTTGCGGGTGTTT 412039
                                   ?  v     i     ?     ?    i   i  i  i     
C rnd-1_family-         68 GGATGATGNGCTATTTCAAAACANGTGAGNCCAATTAGCTGTGGATGTTT 19

  scaffold105|s     412040 GAATACAAAGTTGTTGCT 412057
                              v i            
C rnd-1_family-         18 GAAGATAAAGTTGTTGCT 1

Matrix = 20p43g.matrix
Kimura (with divCpGMod) = 13.73
Transitions / transversions = 0.87 (13/15)
Gap_init rate = 0.00 (0 / 217), avg. gap size = 0.0 (0 / 0)

1168 11.67 0.00 0.00 scaffold105|size642510 411953 412132 (230053) C rnd-1_family-1213#Unknown (2) 181 2 m_b1228s001i70 4002

  scaffold105|s     411953 AAAATTGGAATTCGATTTCCACAGTCCATCGGCAATGGGATGATGCGCAA 412002
                                       ?  i        v  v  v  i  ?        ?  ? 
C rnd-1_family-        181 AAAATTGGAATTNGACTTCCACAGACCCTCCGCGATNGGATGATGNGCNA 132

  scaffold105|s     412003 TTTCGAAACATGTGAGTCCAACTAGTTGCGGGTGTTTGAATACAAAGTTG 412052
                               i     ?  ?       i   i     i        v i       
C rnd-1_family-        131 TTTCAAAACANGTNAGTCCAATTAGCTGCGGATGTTTGAAGATAAAGTTG 82

  scaffold105|s     412053 TTGCTCGCAACACAAATCGAATGTGCATGAAGCGAACAATTTGGATTGCT 412102
                                v?          v           v ?i  i  ? ? vvi     
C rnd-1_family-         81 TTGCTGNCAACACAAATGGAATGTGCATGCANTGAGCANTNTTCGTTGCT 32

  scaffold105|s     412103 GCAACTCGCTAAATTTTTAACACTACACAA 412132
                              ? i          i             
C rnd-1_family-         31 GCANCCCGCTAAATTTCTAACACTACACAA 2

Matrix = 20p43g.matrix
Kimura (with divCpGMod) = 12.37
Transitions / transversions = 1.33 (12/9)
Gap_init rate = 0.00 (0 / 179), avg. gap size = 0.0 (0 / 0)


2069 12.54 0.33 0.00 scaffold105|size642510 412209 412511 (229674) rnd-5_family-1940#DNA/PiggyBac 1 304 (380) m_b1228s001i71 4003

  scaffold105|s     412209 ATAGATTGAAATCCATCTTCAAGACGACAGACACAGCACTTCACTCTGAA 412258
                             v                          i  i             v   
  rnd-5_family-          1 ATTGATTGAAATCCATCTTCAAGACGACAAACGCAGCACTTCACTCGGAA 50

  scaffold105|s     412259 TCCATTGGGAGCAGAACCTGGATTATGTCCTTCTAACTTCGAGGAAGAAG 412308
                              ii     i                     v   i  i  v v     
  rnd-5_family-         51 TCCGCTGGGAACAGAACCTGGATTATGTCCTTGTAATTTTGATGCAGAAG 100

  scaffold105|s     412309 TCGCTAGTTCATGTTCCCGTGAAAAA-TTAACACTGGTTTTGTCATGGAA 412357
                           iv        v v      v      -        i    i    i    
  rnd-5_family-        101 CAGCTAGTTCCTCTTCCCGAGAAAAAGTTAACACTAGTTTCGTCACGGAA 150

  scaffold105|s     412358 AGCAATCATTTGTTTGCACAAAATTAGACGAAACTTCCAGTTTGTCAGAG 412407
                                   v     i  v      ?        i        i       
  rnd-5_family-        151 AGCAATCAATTGTTCGCTCAAAATNAGACGAAATTTCCAGTTCGTCAGAG 200

  scaffold105|s     412408 GGAAACGGCGCATTCCAGCATCATTATCGCGAGCAGCCATATTCCATGCA 412457
                                  i        i       ii  i                 v   
  rnd-5_family-        201 GGAAACGACGCATTCCGGCATCATCGTCACGAGCAGCCATATTCCAAGCA 250

  scaffold105|s     412458 ACACGTCCGTTGACAGACATAAAATCGAATACACCAAGTACCCCCATGCG 412507
                             v        v    v      i     v     i              
  rnd-5_family-        251 ACTCGTCCGTTCACAGTCATAAAGTCGAAAACACCGAGTACCCCCATGCG 300

  scaffold105|s     412508 ATAC 412511
                           i   
  rnd-5_family-        301 GTAC 304

Matrix = 20p43g.matrix
Kimura (with divCpGMod) = 10.60
Transitions / transversions = 1.38 (22/16)
Gap_init rate = 0.00 (1 / 302), avg. gap size = 1.00 (1 / 1)


1678 9.13 0.00 0.79 scaffold105|size642510 413026 413279 (228906) C rnd-1_family-869#Unknown (0) 252 1 m_b1228s001i72 4004

  scaffold105|s     413026 GCGTTTGTGGCATTCTTACCCTGGTATACATCTAGATGATAAATGAAGTT 413075
                                   ?        ?  i  i  ?     ?                 
C rnd-1_family-        252 GCGTTTGTNGCATTCTTNCCTTGATANACATCNAGATGATAAATGAAGTT 203

  scaffold105|s     413076 GATTCCAGCACTGGTGTTAACAAGCACGAAGAAGTCAATTCTGTATTTGT 413125
                           ?     v -     i   ?  ?  ?              ? v   i    
C rnd-1_family-        202 NATTCCCG-ACTGGCGTTNACNAGNACGAAGAAGTCAATNCGGTACTTGT 154

  scaffold105|s     413126 CTGGCTTGGAAGAGTTGTATTGACGTACGGGGTTGTACCTCAATTTGCTG 413175
                            i  i     -           ?  ?  ?          ??i i     v
C rnd-1_family-        153 CCGGTTTGGA-GAGTTGTATTGNCGNACNGGGTTGTACCNNGACTTGCTT 105

  scaffold105|s     413176 GCTATTCCGCCTTCGTCAAAGGAACATTCTCTTCCTAGAACAAAAGCACG 413225
                                   ?        i           ? v?  ?     i  ? ??  
C rnd-1_family-        104 GCTATTCCNCCTTCGTCGAAGGAACATTCNCGNCCNAGAACGAANGNNCG 55

  scaffold105|s     413226 TTTGGCATGTTCATTTAATGAGTTGATAGAAGCCCGCAGCTGGTGACACT 413275
                                    i  i  i iv    i   ? ??        i     i  i 
C rnd-1_family-         54 TTTGGCATGCTCGTTCAGGGAGTCGATNGNNGCCCGCAGTTGGTGGCATT 5

  scaffold105|s     413276 TGTC 413279
                               
C rnd-1_family-          4 TGTC 1

Matrix = 20p43g.matrix
Kimura (with divCpGMod) = 8.23
Transitions / transversions = 3.60 (18/5)
Gap_init rate = 0.01 (2 / 253), avg. gap size = 1.00 (2 / 2)


2208 14.90 0.00 0.00 scaffold105|size642510 413168 413516 (228669) rnd-1_family-880#Unknown 2 350 (0) m_b1228s001i73 4005

  scaffold105|s     413168 ATTTGCTGGCTATTCCGCCTTCGTCAAAGGAACATTCTCTTCCTAGAACA 413217
                            i     v        i        i             v?  ?     i
  rnd-1_family-          2 ACTTGCTTGCTATTCCACCTTCGTCGAAGGAACATTCTCGNCCNAGAACG 51

  scaffold105|s     413218 AAAGCACGTTTGGCATGTTCATTTAATGAGTTGATAGAAGCCCGCAGCTG 413267
                             v ??           i  i  i iv    i   ? ??        i  
  rnd-1_family-         52 AATGNNCGTTTGGCATGCTCGTTCAGGGAGTCGATNGNNGCCCGCAGTTG 101

  scaffold105|s     413268 GTGACACTTGTCGCTGGCACTTGATACCCCACTTTCTGGATGAAAGGCTG 413317
                              i  i     ? i i  ?       ?  i? i          iv    
  rnd-1_family-        102 GTGGCATTTGTCNCCGACANTTGATACNCCGNTCTCTGGATGAAGCGCTG 151

  scaffold105|s     413318 CACGAATTTGTTTGAAGCGGTGTTCTGACATAACATCCGCAGCCCAACTA 413367
                            ?  i     ??    ?        i     i  i     ?       ? 
  rnd-1_family-        152 CNCGGATTTGNNTGAANCGGTGTTCCGACATGACGTCCGCNGCCCAACNA 201

  scaffold105|s     413368 CTAAAACCATGTATCTTGATTGATTGCATGGGGGTTGAGAAGAGCTCGAC 413417
                           v i  ?     ?    i   i   i  i    v iv     v     vv 
  rnd-1_family-        202 GTGAANCCATGNATCTCGATCGATCGCGTGGGCGCGGAGAACAGCTCTTC 251

  scaffold105|s     413418 AGGTGGGCTGAAGTATGTGTGATAGCCACCAACAATGTGATTGTCGAGAC 413467
                                 i     i    i?              i   i            
  rnd-1_family-        252 AGGTGGACTGAAATATGCNTGATAGCCACCAACGATGCGATTGTCGAGAC 301

  scaffold105|s     413468 TCATTTTTAGGATTATACCTGAGAAATGAAACATCTCCTCGACTGTTAT 413516
                               i  i  i  i     ii  i?   i?                v  
  rnd-1_family-        302 TCATCTTCAGAATCATACCCAAGGNATGGNACATCTCCTCGACTGTGAT 350

Matrix = 20p43g.matrix
Kimura (with divCpGMod) = 12.99
Transitions / transversions = 3.33 (40/12)
Gap_init rate = 0.00 (0 / 348), avg. gap size = 0.0 (0 / 0)


1244 12.50 1.50 0.00 scaffold105|size642510 413479 413678 (228507) C rnd-1_family-1128#Unknown (0) 203 1 m_b1228s001i74 4006

  scaffold105|s     413479 ATTATACCTGAGAAATGAAACATCTCCTCGACTGTTATTAGATGACACAA 413528
                                   ii       i?                ?  vi ?  v     
C rnd-1_family-        203 ATTATACCCAAGAAATGGNACATCTCCTCGACTGTNATAGGNTGCCACAA 154

  scaffold105|s     413529 ACAACCAGCGAAATTACTCCCTCTGATATGCTTGGAAGTGTACGCATTTG 413578
                             v?  i  i        ?          v      v i   i  i    
C rnd-1_family-        153 ACTNCCGGCAAAATTACTNCCTCTGATATTCTTGGACGCGTATGCGTTTG 104

  scaffold105|s     413579 AATTCGCTGTGATTCTCTTTGTTAGTTC---AGTGAATCCTCCTGCTACA 413625
                               ?  v       v   vi ?     ---?     ?  ?  v  ?   
C rnd-1_family-        103 AATTNGCGGTGATTCGCTTGATNAGTTCGTANGTGAANCCNCCGGCNACA 54

  scaffold105|s     413626 CCACATGCTTCCAGAACTGTGTGAAACCTAGTTGCAATTTGAGGTCTCAA 413675
                             i  i  ?  i         i            ?    i          
C rnd-1_family-         53 CCGCACGCNTCTAGAACTGTGCGAAACCTAGTTGNAATTCGAGGTCTCAA 4

  scaffold105|s     413676 ACA 413678
                           i  
C rnd-1_family-          3 GCA 1

Matrix = 20p43g.matrix
Kimura (with divCpGMod) = 10.77
Transitions / transversions = 1.78 (16/9)
Gap_init rate = 0.01 (1 / 199), avg. gap size = 3.00 (3 / 1)


2494 12.11 0.00 0.00 scaffold105|size642510 413737 414116 (228069) rnd-5_family-1940#DNA/PiggyBac 305 684 (0) m_b1228s001i75 4007

  scaffold105|s     413737 TCGTATGTCCACGTAAATTCTTCCGGGTACGTACCATCTTCTTCCATGCT 413786
                                ?        i        i                          
  rnd-5_family-        305 TCGTANGTCCACGTGAATTCTTCTGGGTACGTACCATCTTCTTCCATGCT 354

  scaffold105|s     413787 GTTAGGGTGATACCCTTCGTCCGGGACGTAACCATACAGGCGATCATTGT 413836
                             vv    vi           v        v             v     
  rnd-5_family-        355 GTGTGGGTTGTACCCTTCGTCAGGGACGTATCCATACAGGCGATGATTGT 404

  scaffold105|s     413837 TATTCAGAGGTTCCCATGCTGTCTCGTCTAACAATTCTTCTCCAAATCGT 413886
                            i i  iv     ?  i             v?              i   
  rnd-5_family-        405 TGTCCAATGGTTCNCACGCTGTCTCGTCTATNAATTCTTCTCCAAACCGT 454

  scaffold105|s     413887 TCATCATCAGAGTCAATTTCTTCGGTCTCTCCGTCTCTGTCATTAGTTGC 413936
                                i  i      v?       v      v?    i   i?      ?
  rnd-5_family-        455 TCATCGTCGGAGTCATNTTCTTCGTTCTCTCGNTCTCCGTCGNTAGTTGN 504

  scaffold105|s     413937 ATAGATAGTTGGTTGAAGAGAATTACGAAGAACAGGAGCCATTCTCAAAT 413986
                             v v           v?v v         ?  ?        i       
  rnd-5_family-        505 ATCGTTAGTTGGTTGATNTGCATTACGAAGNACNGGAGCCATCCTCAAAT 554

  scaffold105|s     413987 TTGTCAAACGTCTGCTCGTAATGGAAGGACCCTGAGTCATTTCATCATTG 414036
                                              ?  ? ?   v  ?  i   iv v        
  rnd-5_family-        555 TTGTCAAACGTCTGCTCGTNATNGNAGGCCCNTGGGTCGATGCATCATTG 604

  scaffold105|s     414037 TCAGGTATAGTTGATTGTTGTGATACCCCTGATGATTTCTGACCAGTCTT 414086
                             i                     i    v  i  i     i  iii   
  rnd-5_family-        605 TCGGGTATAGTTGATTGTTGTGATGCCCCGGACGACTTCTGGCCGACCTT 654

  scaffold105|s     414087 CCTTTTATTCCTTGGCTTGCCCACTTAAAG 414116
                                  ?  i ?        v   v    
  rnd-5_family-        655 CCTTTTANTCTTNGGCTTGCCGACTGAAAG 684

Matrix = 20p43g.matrix
Kimura (with divCpGMod) = 11.22
Transitions / transversions = 1.09 (24/22)
Gap_init rate = 0.00 (0 / 379), avg. gap size = 0.0 (0 / 0)


3146 9.48 0.00 0.00 scaffold105|size642510 414130 414551 (227634) C rnd-1_family-1282#Unknown (0) 423 2 m_b1228s001i76 4008

  scaffold105|s     414130 GGTCCGTCAGGGTAAACCTTGTCAAATAATACACTGGCCCTTTTTAGACG 414179
                                         ?    i         i    vi        ?  i  
C rnd-1_family-        423 GGTCCGTCAGGGTANACCTCGTCAAATAACACACGAGCCCTTTTNAGGCG 374

  scaffold105|s     414180 AGAAACCATCTCCTTGCCCTCTCGTGATATAGTGTGTTGTAGCTGAGACT 414229
                           ?  v     ?      i                 i  i      v?    
C rnd-1_family-        373 NGACACCATNTCCTTGTCCTCTCGTGATATAGTGCGTCGTAGCTTNGACT 324

  scaffold105|s     414230 CGTTGATGACTACATGAGGGATTGAAGACCTATCCCATACAATTTTGTAG 414279
                              i        ?         ?  v  iv       v ?         ?
C rnd-1_family-        323 CGTCGATGACTANATGAGGGATNGATGATGTATCCCAGANAATTTTGTAN 274

  scaffold105|s     414280 ACTGTGATTCCCTTTCTTGGAACAGTAGTAATCTTTCCATTCAGGTATAG 414329
                                               i  i iii               i    i 
C rnd-1_family-        273 ACTGTGATTCCCTTTCTTGGGACGGCGATAATCTTTCCATTCAAGTATGG 224

  scaffold105|s     414330 TTGATTGTCAATTTCATCGTAGAGGCTTCCTTTGGATGACAGAAGAAAGA 414379
                               i    i  i  i           ?    i   i        i    
C rnd-1_family-        223 TTGACTGTCGATCTCGTCGTAGAGGCTNCCTTCGGACGACAGAAGGAAGA 174

  scaffold105|s     414380 ATGACTTTGTTGCATGTACGCATCGATTCATGAAGCTGATTCTGCTTCGT 414429
                                  ?     vi?v                                i
C rnd-1_family-        173 ATGACTTNGTTGCCCNGACGCATCGATTCATGAAGCTGATTCTGCTTCGC 124

  scaffold105|s     414430 GCGCGACGGTTGTTGGTACCGTTGTCTACCAACAGAGGTTGGGATAGACC 414479
                            v       ?                i                       
C rnd-1_family-        123 GGGCGACGGNTGTTGGTACCGTTGTCCACCAACAGAGGTTGGGATAGACC 74

  scaffold105|s     414480 AACATCCTCAGTCATCTGAGTACCAGCATTGTTGATGATGGCCTCGTGAT 414529
                                                      i i  i                 
C rnd-1_family-         73 AACATCCTCAGTCATCTGAGTACCAGCGTCGTCGATGATGGCCTCGTGAT 24

  scaffold105|s     414530 TATCTCTGACTTGGGAGATCAG 414551
                                v    v       ?   
C rnd-1_family-         23 TATCTGTGACATGGGAGANCAG 2

Matrix = 20p43g.matrix
Kimura (with divCpGMod) = 7.04
Transitions / transversions = 2.64 (29/11)
Gap_init rate = 0.00 (0 / 421), avg. gap size = 0.0 (0 / 0)


2255 7.67 0.33 0.00 scaffold105|size642510 414568 414867 (227318) rnd-5_family-7412#Unknown 2 302 (0) m_b1228s001i77 4009

  scaffold105|s     414568 TCTGGAAGCTCTGGAAGCTCCTGAACTGGAGAACAGGCAACATCAGTCAA 414617
                                                     i       v              i
  rnd-5_family-          2 TCTGGAAGCTCTGGAAGCTCCTGAACCGGAGAACCGGCAACATCAGTCAG 51

  scaffold105|s     414618 CTGCGATGGATGCAACAAGTCTGGAGAGGCCTGAGATTCTGGACGAGGAG 414667
                                    ? v  i                          ?        
  rnd-5_family-         52 CTGCGATGGNTCCAGCAAGTCTGGAGAGGCCTGAGATTCTGNACGAGGAG 101

  scaffold105|s     414668 AGCCATGGGTGTGACCGTCAAGGTGCTCTGAATCCTACAGGAGATCAAGA 414717
                              i?   i               v   i  i    v         i   
  rnd-5_family-        102 AGCTNTGGATGTGACCGTCAAGGTCCTCCGAGTCCTCCAGGAGATCGAGA 151

  scaffold105|s     414718 GAAAACTGGGATTCAACAGGTTGCGATTGCACGACAAAAC-ATGTGACGA 414766
                             ?            i     ?         i   i    -         
  rnd-5_family-        152 GANAACTGGGATTCAGCAGGTNGCGATTGCATGACGAAACGATGTGACGA 201

  scaffold105|s     414767 TGAATGGTTTTATGCAAAATGAAGTGTTGGCTATGTATTTGTGCACTGCA 414816
                                   ?  ?i              i         v            
  rnd-5_family-        202 TGAATGGTNTTNCGCAAAATGAAGTGTCGGCTATGTAGTTGTGCACTGCA 251

  scaffold105|s     414817 TAGCCACTGTCACTGATATGCATGTTGAATGCGAAAATGATGGTCAGGAG 414866
                                ?v      ?i?                         i v i    
  rnd-5_family-        252 TAGCCNATGTCACNANTATGCATGTTGAATGCGAAAATGATAGGCGGGAG 301

  scaffold105|s     414867 A 414867
                            
  rnd-5_family-        302 A 302

Matrix = 20p43g.matrix
Kimura (with divCpGMod) = 6.01
Transitions / transversions = 2.29 (16/7)
Gap_init rate = 0.00 (1 / 299), avg. gap size = 1.00 (1 / 1)


1335 11.85 0.00 0.52 scaffold105|size642510 414842 415036 (227149) genome_1_9665#DNA 387 580 (0) m_b1228s001i78 4010

  scaffold105|s     414842 TGAATGCGAAAATGATGGTCAGGAGACATGGGGGTCTCTAGAGTCAATTT 414891
                             i   vv   i i  v  -  vv vi    v         i i      
  genome_1_9665        387 TGGATGATAAAGTAATCGT-AGTTGTTATGGTGGTCTCTAGGGCCAATTT 435

  scaffold105|s     414892 TTCGCGAGGAATTCAGCTGACTCATCAAAAGGCCGTGAAACTGACCAGAA 414941
                             i                  v     i  v iv                
  genome_1_9665        436 TTTGCGAGGAATTCAGCTGACGCATCAGAATGTAGTGAAACTGACCAGAA 485

  scaffold105|s     414942 CATGGTGAAACGAGGTCATTTTAGTTAACTTGTGCAGGATTCTGCACAAG 414991
                               i       i                           i         
  genome_1_9665        486 CATGATGAAACGGGGTCATTTTAGTTAACTTGTGCAGGATCCTGCACAAG 535

  scaffold105|s     414992 TTAATTAACTTGTGTTGAATCCTGCACAAGTTGCCGTTGGAGGGT 415036
                                          i                             
  genome_1_9665        536 TTAATTAACTTGTGTCGAATCCTGCACAAGTTGCCGTTGGAGGGT 580

Matrix = 20p43g.matrix
Kimura (with divCpGMod) = 12.42
Transitions / transversions = 1.30 (13/10)
Gap_init rate = 0.01 (1 / 194), avg. gap size = 1.00 (1 / 1)


22 25.88 3.85 0.00 scaffold105|size642510 416322 416399 (225786) (TGATAA)n#Simple_repeat 1 81 (0) m_b1228s252i7 4011

  scaffold105|s     416322 TGTTAATGATCATTACAATTATAATTATTGTGATGGTCATTATGATGATG 416371
                             v       v  v i   v     v  vi    ii v  v     i   
  (TGATAA)n#Sim          1 TGATAATGATAATGATAATGATAATGATAATGATAATGATAATGATAATG 50

  scaffold105|s     416372 AAAATGA-AA--ATGATGACAATGACAATGA 416399
                            v     -  --  i    i     i     
  (TGATAA)n#Sim         51 ATAATGATAATGATAATGATAATGATAATGA 81

Matrix = Unknown
Transitions / transversions = 0.89 (8/9)
Gap_init rate = 0.03 (2 / 77), avg. gap size = 1.50 (3 / 2)


63 0.00 0.00 0.00 scaffold105|size642510 416422 416477 (225708) (AGG)n#Simple_repeat 1 56 (0) c_b1228s251i2 4012

  scaffold105|s     416422 AGGAGGAGGAGGAGGAGGAGGAGGAGGAGGAGGAGGAGGAGGAGGAGGAG 416471
                                                                             
  (AGG)n#Simple          1 AGGAGGAGGAGGAGGAGGAGGAGGAGGAGGAGGAGGAGGAGGAGGAGGAG 50

  scaffold105|s     416472 GAGGAG 416477
                                 
  (AGG)n#Simple         51 GAGGAG 56

Matrix = Unknown
Transitions / transversions = 1.00 (0/0)
Gap_init rate = 0.00 (0 / 55), avg. gap size = 0.0 (0 / 0)


12 40.57 0.00 1.18 scaffold105|size642510 416522 416607 (225578) (TAAAGA)n#Simple_repeat 1 85 (0) m_b1228s252i8 4013

  scaffold105|s     416522 TAATGATGACAATAATGATAACAATGATAATGAAGCCAGTGATGCAGACA 416571
                              v   i vi    v     vi  i vi  i   vi iv   iv   i 
  (TAAAGA)n#Sim          1 TAAAGATAAAGATAAAGATAAAGATAAAGATAAAGATAAAGATAAAGATA 50

  scaffold105|s     416572 AAGATCATGATGAAAATGATGATGAAAGACAAATAT 416607
                                v v   i  i  i v   -     i   v  
  (TAAAGA)n#Sim         51 AAGATAAAGATAAAGATAAAGAT-AAAGATAAAGAT 85

Matrix = Unknown
Transitions / transversions = 1.17 (14/12)
Gap_init rate = 0.01 (1 / 85), avg. gap size = 1.00 (1 / 1)


12 23.90 0.00 2.50 scaffold105|size642510 419363 419403 (222782) (AGTTGT)n#Simple_repeat 1 40 (0) m_b1228s252i9 4014

  scaffold105|s     419363 AGTTATGAGTTTTAGTGGTAGTTGAAGTTGATGTTATTGTT 419403
                               i -    v    v       v     vv   i v   
  (AGTTGT)n#Sim          1 AGTTGT-AGTTGTAGTTGTAGTTGTAGTTGTAGTTGTAGTT 40

Matrix = Unknown
Transitions / transversions = 0.33 (2/6)
Gap_init rate = 0.03 (1 / 40), avg. gap size = 1.00 (1 / 1)


379 24.16 9.04 7.74 scaffold105|size642510 419828 420159 (222026) rnd-5_family-390#Unknown 3239 3574 (14142) m_b1228s001i79 4015

  scaffold105|s     419828 GGGTGGGCTTAATTAATTGAGTAGGCTCCTTTAGA---TAATGATATCAT 419874
                                iivi    v             i i i i ---    -       
  rnd-5_family-       3239 GGGTGAAGCTAATAAATTGAGTAGGCTTCCTCAAATCGTAAT-ATATCAT 3287

  scaffold105|s     419875 TTAATCTTTTCGCGGCTCA---CATTGTTATCATTTGCTTAAAATAATGG 419921
                           ----     iiiiii  v ---v   - i  ii  iivii      v   
  rnd-5_family-       3288 ----TCTTTCTATAACTGAGTGGATT-TCATTGTTCAACCAAAATATTGG 3332

  scaffold105|s     419922 AATCCAATTTGGACGATTGAGCAGCCCACATTTCATTTATGGTTCGCTCA 419971
                           i  vv    v    i    -  iv v i i     ?  i---- ?   v 
  rnd-5_family-       3333 GATGGAATTGGGACAATTG-GCGTCGCGCGTTTCANTTG----TNGCTGA 3377

  scaffold105|s     419972 TCCATATGAATT----GTGTCTT---------GTCATATTGTCATACACC 420008
                            -----   ?  ----  v    ---------   v i   i   -  -v
  rnd-5_family-       3378 T-----TGANTTTTCGGTCTCTTCGGATTCGAGTCCTGTTGCCAT-CA-A 3420

  scaffold105|s     420009 GGATTTGGAACAATCCATGTTGTGAATGAA-ATTTATATGAATATAAAGC 420057
                            v      v      v  v           -i ? i        -   iv
  rnd-5_family-       3421 GTATTTGGTACAATCAATCTTGTGAATGAACGTNTGTATGAATA-AAAAA 3469

  scaffold105|s     420058 CTTTATGCCAAAATATTTATATAATGCCTTTACTTCAATATGT------- 420100
                            v     v  ----v     vi v  -?    -    v v   -------
  rnd-5_family-       3470 CATTATGACA----CTTTATCCACTG-NTTTA-TTCATTTTGTCGAAAAA 3513

  scaffold105|s     420101 CAAATT-TTATTGACTGTGT-AGGGGGTTCCTGTGTGGATATTTTTAGTT 420148
                                 -  v  ?   iii -   i     vi -iv  v v    i v  
  rnd-5_family-       3514 CAAATTGTTTTTNACTACATCAGGAGGTTCACG-AAGGTTCTTTTCACTT 3562

  scaffold105|s     420149 TTCA-GAGGTTT 420159
                              i-  ?i   
  rnd-5_family-       3563 TTCGCGANATTT 3574

Matrix = 20p43g.matrix
Kimura (with divCpGMod) = 27.66
Transitions / transversions = 1.24 (41/33)
Gap_init rate = 0.11 (35 / 331), avg. gap size = 1.60 (56 / 35)


18746 17.09 2.70 1.37 scaffold105|size642510 420222 423667 (218518) C scaffold171|size496807_(dbseq-nr_295)_[215868,222163]#LTR/Gypsy (0) 6296 2806 m_b1228s001i80 4016

  scaffold105|s     420222 TGACATAAGCCTGTTTGG--TTAAAAAATATTAAGTAGCAACAT-GTATG 420268
                               v      -      --v         i   i  v   iv -   vi
C scaffold171|s       6296 TGACCTAAGCC-GTTTGGAGGTAAAAAATACTAAATACCAATTTCGTAGA 6248

  scaffold105|s     420269 TGAAAAGGTTACA--CTTGTTCATGTTGAGTAATT-GTGAGCTTATTGTT 420315
                            i  iiv    i --i     v   v  -      -          ii  
C scaffold171|s       6247 TAAAGGTGTTATAGATTTGTTGATGATG-GTAATTTGTGAGCTTATCATT 6199

  scaffold105|s     420316 TATTGATTGACATGAACAAACGAGGATGGAAGGCCAGTGCAATCCTTTTC 420365
                             v  v  ivv v       i        i v i  i i      i----
C scaffold171|s       6198 TAGTGTTTACAAAGAACAAATGAGGATGGGATGTCAATACAATCCC---- 6153

  scaffold105|s     420366 ATCCCAAAACAAAACAAGTGGATTTTGTGTAGGTT-CTACACAGTCCTGG 420414
                           -------   i   i  vvv    i          -         i    
C scaffold171|s       6152 -------AACGAAATAATATGATTCTGTGTAGGTTTCTACACAGTTCTGG 6110

  scaffold105|s     420415 TATGTTTGTACCC--------------TTCTCATAATGGGTGTTCTCTTG 420450
                                  ii    --------------    v i -- vi     i  i 
C scaffold171|s       6109 TATGTTTACACCCAGGGAACATGGATGTTCTGACA--GCATGTTCCCTCG 6062

  scaffold105|s     420451 TAGCAACAAAGATCCTAAGTTCTGGACCTTTGTCCTTGTAAGGATTCCTC 420500
                            v   v---      v   v v        iiv   -  v    iii   
C scaffold171|s       6061 TCGCAT---AGATCCGAAGATATGGACCTTCAACCT-GTTAGGACCTCTC 6016

  scaffold105|s     420501 CCCACTTGGGAGTTTTAGGATTATCC-TTACTTGGGAGTTT--------- 420540
                           v           v i-     v    -              ---------
C scaffold171|s       6015 ACCACTTGGGAGGTC-AGGATGATCCCTTACTTGGGAGTTTTCGAATTAG 5967

  scaffold105|s     420541 ---ATATTTGGTACC--------------TAGGGGTACTAAATAAGGCAG 420573
                           ---   -       i-------------- ii      v  v     i  
C scaffold171|s       5966 TCCATA-TTGGTACTAATAAGGGTATCAATGAGGGTACAAATTAAGGTAG 5918

  scaffold105|s     420574 ATTATT-GCCTATGCCATGC-CCTCCACGAATGGAGGATCAGGGTG---- 420617
                           i  v  -   v   i  iv -  i                      ----
C scaffold171|s       5917 GTTCTTGGCCAATGTCACTCGCCCCCACGAATGGAGGATCAGGGTGAAAA 5868

  scaffold105|s     420618 -ACTTTTGAGAAAAAACTTCATGAGGTAAAAAATGTATCCATGTCTATCA 420666
                           - vvvvv i        i vvvi   v       -           v --
C scaffold171|s       5867 AAAAGAGGGGAAAAAACCTGTAAAGGAAAAAAAT-TATCCATGTCTCT-- 5821

  scaffold105|s     420667 CGTGACTAGTGTAAAAAACTGAAAACTCTGTCACAATGTGGTAAAGCGTA 420716
                           -----i  -   - v     i    v     v  vi    v         
C scaffold171|s       5820 -----TTA-TGT-ACAAACTAAAAAGTCTGTGACTGTGTGCTAAAGCGTA 5778

  scaffold105|s     420717 AGTGTTCATAACGGAGAGGGAGACAAAACATATAAAATA--ATGTTTATA 420764
                                 ii ivv i         ii v     v      --   i   vv
C scaffold171|s       5777 AGTGTTTGTGTAGAAGAGGGAGATGACACATAAAAAATAACATGCTTAAT 5728

  scaffold105|s     420765 ATTGTTTAAGTCTGATTGTTAAAAAATGAGGGACTCTTCTGATGTTAAAT 420814
                               v         v v         v v v            i  v   
C scaffold171|s       5727 ATTGGTTAAGTCTGCTGGTTAAAAAAGGTGTGACTCTTCTGATATTTAAT 5678

  scaffold105|s     420815 TGTTCTCATTTTGTTCCGCGTCGAACCCTGATTGACCCATTTGTATGAAC 420864
                           i    vv       v      i          v v      ii      i
C scaffold171|s       5677 CGTTCAGATTTTGTACCGCGTTGAACCCTGATAGTCCCATTCATATGAAT 5628

  scaffold105|s     420865 TGTTCTGATAGTTCAAGGATCACTTTGATACCAACTTTCTTATTTACGGA 420914
                           v i v       i             v     i   i   v i  i i v
C scaffold171|s       5627 AGCTGTGATAGTCCAAGGATCACTTTCATACCGACTCTCTGACTTGCAGT 5578

  scaffold105|s     420915 GGATACCATCTTTTCTAAGAAGTAGTTGATCACCAACTTTGTTATCCCAA 420964
                                                   v               i v       
C scaffold171|s       5577 GGATACCATCTTTTCTAAGAAGTACTTGATCACCAACTTTATAATCCCAA 5528

  scaffold105|s     420965 TCACGGCATGAGCGATTTTCTTGCGTCGTGTTGAGGTCAGTTTGGTGCTG 421014
                              i   i            i   i                      i  
C scaffold171|s       5527 TCATGGCGTGAGCGATTTTCCTGCATCGTGTTGAGGTCAGTTTGGTGTTG 5478

  scaffold105|s     421015 CCTATGTTCTCCAATTTTATTCCAGTCAGCAAAAAAGGGAAGGTCGAACA 421064
                                       v                   ii       v  v     
C scaffold171|s       5477 CCTATGTTCTCCTATTTTATTCCAGTCAGCAAGGAAGGGAACGTAGAACA 5428

  scaffold105|s     421065 ACATGTCCCTGCCAAGAATTGCTGCTCCAGCGGAGGCTTTTAGAACTGTA 421114
                                          i         v  v v            v      
C scaffold171|s       5427 ACATGTCCCTGCCAAAAATTGCTGCACCTGGGGAGGCTTTTAGTACTGTA 5378

  scaffold105|s     421115 TGGTAAGTTCGGCAAATGG-CTCATGCGGTGTTTGTTAAGAACGCATCTA 421163
                                    vi  i     - i     v ii  vi   i           
C scaffold171|s       5377 TGGTAAGTTGAGCGAATGGTCCCATGCTGCATTGATTAGGAACGCATCTA 5328

  scaffold105|s     421164 TGTCACTGGCAACTACTGTATTGGCCATGTCTAGTTCAGTAGTGCAGAGC 421213
                                 i   v v                                i    
C scaffold171|s       5327 TGTCACCGGCTAATACTGTATTGGCCATGTCTAGTTCAGTAGTGCGGAGC 5278

  scaffold105|s     421214 ATTGCTGTAATTACTTGATGCAGCTGCTCCAGTATGGCATTTGCTTGTGG 421263
                                v                v i          i     ii       
C scaffold171|s       5277 ATTGCAGTAATTACTTGATGCACCCGCTCCAGTATAGCATTCACTTGTGG 5228

  scaffold105|s     421264 GTTCTTGACACTGGTTGGCTTACGCTTGATCGTATATGATTCACAAAGGG 421313
                                                          vi          v      
C scaffold171|s       5227 GTTCTTGACACTGGTTGGCTTACGCTTGATCCCATATGATTCAGAAAGGG 5178

  scaffold105|s     421314 CTTTGAAGTGAGGTTTGAATTCGCTTCCATTGTCATAAATAATGTATCGA 421363
                              ii      i                                   i  
C scaffold171|s       5177 CTTCAAAGTGAAGTTTGAATTCGCTTCCATTGTCATAAATAATGTATTGA 5128

  scaffold105|s     421364 CAAGGTGGATAACAGCTAAACCAGGTCTTATTAACCAAGTTACTTATCAT 421413
                              v         i         i        v  i  i           
C scaffold171|s       5127 CAACGTGGATAACGGCTAAACCAAGTCTTATTCACTAAATTACTTATCAT 5078

  scaffold105|s     421414 TGCAGATGATTTGTCAAGGTAGGGTAACTTAGTGCTGTTATAAGTCTTAG 421463
                                            i   v     i  v vii  v   i        
C scaffold171|s       5077 TGCAGATGATTTGTCAAAGTATGGTAATTTTGGATTGGTATGAGTCTTAG 5028

  scaffold105|s     421464 TGCCCCTTTGCCCCTTTGTATCCATGGGAGTAACCTCACATGTGGTTACT 421513
                                i       i  v      i           v  iv         i
C scaffold171|s       5027 TGCCCTTTTGCCCTTTAGTATCCGTGGGAGTAACCGCATCTGTGGTTACC 4978

  scaffold105|s     421514 GGCACTTCCGCTATTTCAAACCAACTGGAAGCTGGATCTATCATAGTAAG 421563
                               v   ii   i            i          iv           
C scaffold171|s       4977 GGCAGTTCTACTACTTCAAACCAACTAGAAGCTGGATTGATCATAGTAAG 4928

  scaffold105|s     421564 ACACATAAAGCCAATTTCTGTCCCATCTTTACCTTTGAGGGTGTATGGCC 421613
                                     ii                                    i 
C scaffold171|s       4927 ACACATAAAGTTAATTTCTGTCCCATCTTTACCTTTGAGGGTGTATGGTC 4878

  scaffold105|s     421614 CA-----GTCTACACACAATGCATCCCAAGGGTTTGCGATGACAAGCTTT 421658
                             -----   i     ii v  v             i            v
C scaffold171|s       4877 CAATAAGGTCCACACATGAGGCCTCCCAAGGGTTTGTGATGACAAGCTTA 4828

  scaffold105|s     421659 GTAAGGAGTTTCCCATACTTGTGCGTGTGTCGATTGTTAACTTGACATAT 421708
                            i i          i         v      iv     i           
C scaffold171|s       4827 GCAGGGAGTTTCCCGTACTTGTGCTTGTGTCATTTGTTGACTTGACATAT 4778

  scaffold105|s     421709 ACGACAGTTTTTGACATGTGACCAGATGATATGTCTCATACCTTTCCAAT 421758
                             i                  iii   ii  iv  v              
C scaffold171|s       4777 ACAACAGTTTTTGACATGTGATTGGATAGTACCTCACATACCTTTCCAAT 4728

  scaffold105|s     421759 GCATCACTGTGTGTCACGTCTCTTCAAGACGTGTGTGTCCAGGATACTGC 421808
                           i   ii v i   iv         i       v      i     i    
C scaffold171|s       4727 ACATTGCGGCGTGCAACGTCTCTTTAAGACGTCTGTGTCTAGGATGCTGC 4678

  scaffold105|s     421809 AAATAGTGGTGGTATCAACTAACTGC------TTGAATT-------GGAT 421845
                             i        i  i  i        ------     v -------    
C scaffold171|s       4677 AAGTAGTGGTGATACCAGCTAACTGCTCAATTTTGAAGTGCTTTGGGGAT 4628

  scaffold105|s     421846 GACCATCTTGCCATCCTTATATAATAATTGTGTATCCTCTACCAAATGAG 421895
                                  i i         i    i  v           i  i  v    
C scaffold171|s       4627 GACCATCCTACCATCCTTACATAACAAATGTGTATCCTCCACTAATTGAG 4578

  scaffold105|s     421896 TGGAATACATATCATGCTTGCTAAGTTTCTTTAAAGCTGCATCTTTTTTC 421945
                                   v i     ii i v   i    vi    i       v iv  
C scaffold171|s       4577 TGGAATACTTGTCATGTCTACGAAGCTTCTGCAAAGTTGCATCTGTCGTC 4528

  scaffold105|s     421946 TGGGCTTGTGCATTATCCTTTATTGTTAATGGGTAAATTACATCTTTGTC 421995
                                       v vi    i i                       i   
C scaffold171|s       4527 TGGGCTTGTGCAATTCCCTTCACTGTTAATGGGTAAATTACATCTTCGTC 4478

  scaffold105|s     421996 ACTGCGATTGGTGAACACCATGTTGATTTGTTCCTGGAGATCATGAGTGC 422045
                           i    i   i ii   i   vi  i  viv   i   v i   vi     
C scaffold171|s       4477 GCTGCAATTAGCAAACGCCAGATTAATACTTTCTTGGTGGTCAGAAGTGC 4428

  scaffold105|s     422046 TTTCTTCACTTGTTGCATGGTTGGTGCAGTAACAGAAGCACTTCGTGAAT 422095
                            v  vv      v   i  v ii   i   i   vv    i  i     i
C scaffold171|s       4427 TGTCAGCACTTGATGCGTGCTCAGTGTAGTGACACCAGCATTTTGTGAAC 4378

  scaffold105|s     422096 GTCATCCAATTTGTGTTGTCATCTTGGATTTGACCTGAGTCTAACCTAGA 422145
                                      v i             i  v    v     i  i v   
C scaffold171|s       4377 GTCATCCAATTGGCGTTGTCATCTTGGGTTGGACCGGAGTCCAATCGAGA 4328

  scaffold105|s     422146 GATGGCATCAGCAACAGTATTATGGTTGCTGTTGATGTGCATGATTTTGG 422195
                                          v  i      v   iv  v       ii    ---
C scaffold171|s       4327 GATGGCATCAGCAACCGTGTTATGGATGCCTTTTATGTGCACAATTT--- 4281

  scaffold105|s     422196 GACATGGGACCATACTCCTCAAGTAATAATCTCCACCGATAAACACGGTC 422245
                           ----i            i                 v i   i  v     
C scaffold171|s       4280 ----CGGGACCATACTCTTCAAGTAATAATCTCCAGCAATAGACTCGGTC 4235

  scaffold105|s     422246 TGAGGATAGTCTGAGGGCATTTTGGATCAAGTTTTTGTGATCTGTAAAGA 422295
                           v    v  i---i       i      i     i  i  i      v   
C scaffold171|s       4234 AGAGGTTAA---AAGGGCATCTTGGATTAAGTTCTTATGGTCTGTATAGA 4188

  scaffold105|s     422296 CCTTGATTGTTTGTCCCCACAGCATGCCTTTCAACTCTTTTAGTACCTCA 422345
                               v   vv            i        v     i  v   ii   v
C scaffold171|s       4187 CCTTTATTTGTTGTCCCCACAGTATGCCTTTGAACTCCTTAAGTGTCTCC 4138

  scaffold105|s     422346 ACTATGGCCAGTAGTTCAATTTTGGTCATGCTGTATTTTTGCTGTGTAAC 422395
                               v        i  v     i     ii     i     i  i  v  
C scaffold171|s       4137 ACTAGGGCCAGTAATTAAATTTCGGTCACACTGTACTTTTGTTGCGTCAC 4088

  scaffold105|s     422396 AGACAATTTTCTGCTGAAAAATGTAAGAGGCCAATTACCATGAGTAATCA 422445
                                i     ii     i vi ii  i   i-      v          
C scaffold171|s       4087 AGACAGTTTTCCACTGAAGATCGCGAGGGGCT-ATTACCCTGAGTAATCA 4039

  scaffold105|s     422446 CTCAGCAAAGTTGTTGAGATGAGGTGATGGTGTATATCTCAAACTCTTTT 422495
                             v i v        v   i v  iivii        i     i  iv  
C scaffold171|s       4038 CTGAACCAAGTTGTTTAGACGCGGCATCAGTGTATATTTCAAATTCCATT 3989

  scaffold105|s     422496 TAGTAATCAGGATAGGACAAAGCTACATCCTTTGAAATTGTGGCTTTTGC 422545
                           v i     i       vi  ii       i  v vi  v ii      i 
C scaffold171|s       3988 GAATAATCGGGATAGGCTAAGACTACATCTTTAGCGATAGCAGCTTTTAC 3939

  scaffold105|s     422546 ATTGTCAAATGCTGTTTGATGTATCTCATCCCAATACCAAGGTCTCTTTT 422595
                           i  i         i    i    i                    v     
C scaffold171|s       3938 GTTATCAAATGCTATTTGGTGTACCTCATCCCAATACCAAGGTCGCTTTT 3889

  scaffold105|s     422596 TGGTTTGCTTGGCTTTGGTGAATTTGGTATGGCCACACTCTCTTGCCAAA 422645
                                 v              v   i     i          i i    v
C scaffold171|s       3888 TGGTTTTCTTGGCTTTGGTGACTTTAGTATGACCACACTCTCCTACCAAT 3839

  scaffold105|s     422646 AAGGTGAGCAGGGCAAGCATTTCACTAAGGCCTACCCAAAGACCTCTATA 422695
                           i   i   ii                 v v i i        iv      
C scaffold171|s       3838 GAGGCGAGTGGGGCAAGCATTTCACTACGTCTTGCCCAAAGATATCTATA 3789

  scaffold105|s     422696 GTACTGGACCATGCCCAGAAACCTACGGAGGTCTTTGACTTGTTTTGGTG 422745
                                             i                             i 
C scaffold171|s       3788 GTACTGGACCATGCCCAGGAACCTACGGAGGTCTTTGACTTGTTTTGGCG 3739

  scaffold105|s     422746 GTGTAATTGCAAGGATCGCCTGCACTTTGTTTGGCTGTGGCTTTATGCCC 422795
                               i     i  v     i  i                          v
C scaffold171|s       3738 GTGTGATTGCGAGTATCGCTTGTACTTTGTTTGGCTGTGGCTTTATGCCA 3689

  scaffold105|s     422796 ATTCTTGTGAGGATATACCCTATAGGTATTCTGTTTCAATA-CGCAGAAT 422844
                           i i  v  v iv     i  --i  i        i  v i - i  i  i
C scaffold171|s       3688 GTCCTGGTTAATATATATCC--CAGATATTCTGTCTCTACAGCACAAAAC 3641

  scaffold105|s     422845 TTCAAATTTGGGGTGTTGAATCTCAAGCACACTTCTTGCAACCTGGTTAG 422894
                             ii v             v        v   v   i   ii     v  
C scaffold171|s       3640 TTTGATTTTGGGGTGTTGACTCTCAAGCCCACGTCTCGCAGTCTGGTAAG 3591

  scaffold105|s     422895 T----ACCT-------TTTATGTGGTCATCCAGGCTTGCCTTGGTGATGC 422933
                            ----    ------- i  v            i      i         
C scaffold171|s       3590 TACCAACCTTAAATGATCTAGGTGGTCATCCAGACTTGCCCTGGTGATGC 3541

  scaffold105|s     422934 ATAGCAAATCATCCAGATAAGTTTTAACAAACTCTAAGGCTGTCATAAGT 422983
                            v      i               vv  i           vii   v  i
C scaffold171|s       3540 AAAGCAAACCATCCAGATAAGTTTGTACGAACTCTAAGGCAACCATTAGC 3491

  scaffold105|s     422984 TTGGACATCTTTGCCTGAAAAATGTTGGGAGAACCTGCAATGCGCATCGG 423033
                           viv     i           i    i               i v      
C scaffold171|s       3490 ACTGACATTTTTGCCTGAAAGATGTCGGGAGAACCTGCAATACCCATCGG 3441

  scaffold105|s     423034 TATCTTGAGGTAAGAATACTTCCTCCATGGAAAAATGATGGTGCTGATTT 423083
                             vii i  i  v  i     i i   v  i             v     
C scaffold171|s       3440 TAATCTAAGATATGAGTACTTTCCCCAAGGGAAAATGATGGTGCAGATTT 3391

  scaffold105|s     423084 CTGATGCATCAGGATCCAA----ATGTTATAATATCCCATGTTTAAATCA 423129
                           iv          v      ----   v i  i  v               
C scaffold171|s       3390 TGGATGCATCAGTATCCAATCGTATGGTGTAGTAACCCATGTTTAAATCA 3341

  scaffold105|s     423130 AGGGCTGTCGCAAAAGTTAAACCTTCTAACTCTTGCAAAACTGTACTGAT 423179
                                   v        v  v                 v           
C scaffold171|s       3340 AGGGCTGTGGCAAAAGTGAATCCTTCTAACTCTTGCAACACTGTACTGAT 3291

  scaffold105|s     423180 TTTGGGTAATGGAAATGACTTCCTAACTAGTCGTTTATTTGCTTCCCTGA 423229
                                          i ii           i         i       i 
C scaffold171|s       3290 TTTGGGTAATGGAAACGGTTTCCTAACTAGCCGTTTATTTACTTCCCTAA 3241

  scaffold105|s     423230 TATCAGTTATAAAGCGTACAGTTTTATCTTTCTTTGGTGTTTTGAATGTG 423279
                           v     vv              v        -      i  v i      
C scaffold171|s       3240 AATCAGAGATAAAGCGTACAGTGTTATCTTT-TTTGGTATTATAAATGTG 3192

  scaffold105|s     423280 GGTGACTCCCATTCTGATGCGGGCTGAAGCTCTAACACTCCCAGTTCACA 423329
                                 v             i       i      i  i           
C scaffold171|s       3191 GGTGACGCCCATTCTGATGCAGGCTGAAACTCTAATACCCCCAGTTCACA 3142

  scaffold105|s     423330 AAGTTGGGTCAATTCTTTGATTATGGTTTCTTTGTCTACTCTTGGTACTG 423379
                           i  iiviv                           v  iii    i    
C scaffold171|s       3141 GAGCCTATTCAATTCTTTGATTATGGTTTCTTTGTGTATCTTTGGCACTG 3092

  scaffold105|s     423380 GGAATGGCCTGCCATGGTATGGCTTAGCACCTTCCTTTAGTTCAAAGGAG 423429
                                  i v      i           i        i     v i    
C scaffold171|s       3091 GGAATGGTCGGCCATGATATGGCTTAGCGCCTTCCTTCAGTTCTAGGGAG 3042

  scaffold105|s     423430 ACGGGCTCAGTATTCCAATCACCTACTGTTCCATCAATAAGTTGTTCATA 423479
                                v  v  i             v           v     vi     
C scaffold171|s       3041 ACGGGGTCTGTGTTCCAATCACCTAGTGTTCCATCAAAAAGTTCCTCATA 2992

  scaffold105|s     423480 TTCTGTGTGCATCTCCAGTAACTCATTTTGGTCTAGGAGACTTAGGTGAG 423529
                           --     v i v   i       ii         v       v       
C scaffold171|s       2991 --CTGTGAGTAACTCTAGTAACTTGTTTTGGTCTTGGAGACTAAGGTGAG 2944

  scaffold105|s     423530 TACAATTAGTGCTAACAATTGATTGGAGGTCTGCCTTTTCATATTTAGCA 423579
                               i  i  i       i               i               
C scaffold171|s       2943 TACAGTTGGTACTAACAACTGATTGGAGGTCTGCTTTTTCATATTTAGCA 2894

  scaffold105|s     423580 TCTAGGATATGAACTATTTGATGTGTCGCATCTTGCGTACT-TTGCGATT 423628
                                      i  i i ivv  v     v      i    -i  - i  
C scaffold171|s       2893 TCTAGGATATGGACCACTCTCTGAGTCGCTTCTTGCATACTACTG-GGTT 2845

  scaffold105|s     423629 CGTTTGCCAAGCTGTTGTTGACAGCCCAGGCTTTATCCA 423667
                            i v               v              v    
C scaffold171|s       2844 CATGTGCCAAGCTGTTGTTCACAGCCCAGGCTTTTTCCA 2806

Matrix = 20p43g.matrix
Kimura (with divCpGMod) = 18.28
Transitions / transversions = 1.48 (347/234)
Gap_init rate = 0.02 (72 / 3445), avg. gap size = 1.96 (141 / 72)


873 13.18 1.89 4.52 scaffold105|size642510 423674 423832 (218353) C scaffold56|size883888_(dbseq-nr_105)_[690154,696479]#LTR/Gypsy (3468) 2858 2704 m_b1228s001i81 4017

  scaffold105|s     423674 CATGTGCCATGCTGCTACTTACAGCCCAGGCCTTCTCCATTTTTGACTTG 423723
                               v         i ii v           i  v      v       i
C scaffold56|si       2858 CATGAGCCATGCTGTTGTTAACAGCCCAGGCTTTGTCCATTGTTGACTTA 2809

  scaffold105|s     423724 GTCAGACTATTGATGTCTCTCATTGGCAAAATGATCTCATATCTCATCAA 423773
                                            i                --- i----       
C scaffold56|si       2808 GTCAGACTATTGATGTCCCTCATTGGCAAAATGA---CG----TCATCAA 2766

  scaffold105|s     423774 TAGTGATTTCTTTTATTCAAAAATCCACAAAAATTCCTAACTCTTTCATG 423823
                            v  v         i   i      i v  v                   
C scaffold56|si       2765 TTGTTATTTCTTTTGTTCGAAAATCTAGAACAATTCCTAACTCTTTCATG 2716

  scaffold105|s     423824 ---TTACAGTCA 423832
                           ---     ii  
C scaffold56|si       2715 GTATTACAACCA 2704

Matrix = 20p43g.matrix
Kimura (with divCpGMod) = 13.12
Transitions / transversions = 1.50 (12/8)
Gap_init rate = 0.05 (8 / 158), avg. gap size = 1.25 (10 / 8)


3910 14.04 5.43 6.33 scaffold105|size642510 423825 424653 (217532) C rnd-1_family-415#Unknown (322) 1091 270 m_b1228s001i82 4018

  scaffold105|s     423825 TACAGTCACAACACGGCTACATATGCACTTCAGTATATGTGCACTACAGC 423874
                                  i           i  i                           
C rnd-1_family-       1091 TACAGTCGCAACACGGCTATATGTGCACTTCAGTATATGTGCACTACAGC 1042

  scaffold105|s     423875 CATGTGTGCATGATTTGAAAGCCAAAGAATTCTGGCAGGAAATCTCATTA 423924
                           i  i      i       i                 i        ?   v
C rnd-1_family-       1041 TATATGTGCACGATTTGAGAGCCAAAGAATTCTGGCGGGAAATCTNATTT 992

  scaffold105|s     423925 TGGCACCAAAACTTGATGGCCCAACAATCGTGTGAAGGAACAAATGCACA 423974
                               i                  v i                v i    i
C rnd-1_family-        991 TGGCGCCAAAACTTGATGGCCCACCGATCGTGTGAAGGAACACACGCACG 942

  scaffold105|s     423975 ACACT---------GCAAAACA-CA---CATGTTT------TTGT----- 424000
                                --------- i vi i -  ---   ii  ------ ii -----
C rnd-1_family-        941 ACACTTTCTGTTCTGTACGATATCATACCATACTTATTACATCATANTAC 892

  scaffold105|s     424001 -TTATGTA--TCCCAGCATCGCTCGA-------TC---ACTGCAGACCAC 424037
                           -       --     i          -------  ---    i       
C rnd-1_family-        891 ATTATGTAAATCCCAACATCGCTCGACTAACTATCCATACTGTAGACCAC 842

  scaffold105|s     424038 ACAGATTGTGCAA-TCCACTGCAGACTTTCATTTCAATAGCTCAAACATA 424086
                           i     i      - v? iv                -    --   ivv 
C rnd-1_family-        841 GCAGATCGTGCAAATGNATGGCAGACTTTCATTTCA-TAGC--AAATCGA 795

  scaffold105|s     424087 TTTACATCACGCAAACACATTTGCATCCCACAAACACATTTGCACCCCAC 424136
                             ------i   i             ------i ------    ------
C rnd-1_family-        794 TT------GCGCGAACACATTTGCAT------GA------TGCA------ 769

  scaffold105|s     424137 AAACACAT-TTGCATTGCACAAACACAT---TTGCATCACGCAAACACAT 424182
                                -  -      i ii v i     ---       i iii    v  
C rnd-1_family-        768 AAACA-ATGTTGCATCGTGCCAGCACATCATTTGCATCGCATGAACAAAT 720

  scaffold105|s     424183 TAGCATCACGCAAACACATTAGCATCACACAAACACATTAGCATCACACA 424232
                            v ii v -           vv   v    v              i    
C rnd-1_family-        719 TTGTGTAA-GCAAACACATTTTCATAACACCAACACATTAGCATCGCACA 671

  scaffold105|s     424233 AACACATTTTCCATGGAACTTGGTGCCTGTGCTGCTCAACAACTCTGTGA 424282
                              vv                  i     i                   i
C rnd-1_family-        670 AACCAATTTTCCATGGAACTTGGCGCCTGCGCTGCTCAACAACTCTGTGG 621

  scaffold105|s     424283 CATGCCTGACATGCCAATTCCCATCAAGCTCCAAGCAGACAAGACCGACC 424332
                                   i                       v i?              
C rnd-1_family-        620 CATGCCTGGCATGCCAATTCCCATCAAGCTCCCAANAGACAAGACCGACC 571

  scaffold105|s     424333 CCTCACCCACCATCTATCACAAGAATGAAAGCAGAGAATTATCAAGGAAA 424382
                            v       v i-  ---- v   -   ivv  i v --i   vi-----
C rnd-1_family-        570 CATCACCCAGCG-CT----CCAGA-TGAGCCCAAACA--CATCTG----- 534

  scaffold105|s     424383 CTGAAGGCTGCCCATCAAACATTAATCACAGCATTTTTCAATAAATAACT 424432
                           -    vi   i --------i i            iv           i 
C rnd-1_family-        533 -TGAACACTGTC--------GTCAATCACAGCATTCGTCAATAAATAATT 493

  scaffold105|s     424433 TAATATGCCTTTAATGGAAATTTCATGCACATTTTA-TGTTATCACTGTC 424481
                                   v              i vivi     v -      i     i
C rnd-1_family-        492 TAATATGCATTTAATGGAAATTTTAGAAGCATTTAAATGTTATTACTGTT 443

  scaffold105|s     424482 TTGTTGCTTCACTG--GTGTCACTGCTTGTACCAATACTTTGCAGTTGGA 424529
                             i  v       v--    v     v      v                
C rnd-1_family-        442 TTATTTCTTCACTCTTGTGTAACTGCATGTACCCATACTTTGCAGTTGGA 393

  scaffold105|s     424530 TGACCAAGTCATGTTTACTAGGATGCAGAGCATGTGAAGAAGGCTATATG 424579
                           i          iv         -    i      i i             
C rnd-1_family-        392 CGACCAAGTCACCTTTACTAGG-TGCAAAGCATGCGGAGAAGGCTATATG 344

  scaffold105|s     424580 TGCACTACAGCTATGTGTGCATCAAAAAGCCAACACACAGCATGCACATA 424629
                                         i                        v          
C rnd-1_family-        343 TGCACTACAGCTATATGTGCATCAAAAAGCCAACACACACCATGCACATA 294

  scaffold105|s     424630 TTGCCGTGTTGCGGCTGTATTACA 424653
                            v           i      v   
C rnd-1_family-        293 TAGCCGTGTTGCGACTGTATGACA 270

Matrix = 20p43g.matrix
Kimura (with divCpGMod) = 12.71
Transitions / transversions = 1.66 (68/41)
Gap_init rate = 0.08 (66 / 828), avg. gap size = 1.47 (97 / 66)


3070 18.71 1.38 0.34 scaffold105|size642510 424646 425224 (216961) C scaffold101|size565204_(dbseq-nr_564)_[417974,424337]#LTR/Gypsy (3608) 2756 2172 m_b1228s001i83 4019

  scaffold105|s     424646 GTATTACAACCAAGAATGAGGTCATACACTGGCTTAGTCATCTTTTTCTT 424695
                                                       i      i i      i     
C scaffold101|s       2756 GTATTACAACCAAGAATGAGGTCATACATTGGCTTGGCCATCTTCTTCTT 2707

  scaffold105|s     424696 GTCATACTCTACAACGTCTGGTGTTACAAGATACTCCTTGCTGTTTGAGT 424745
                           i     i  i      i    iv i  v                 v  i 
C scaffold101|s       2706 ATCATATTCCACAACGCCTGGCTTCACCAGATACTCCTTGCTGTTGGAAT 2657

  scaffold105|s     424746 AATCAAAAAATTG--TGTTGACTTTGCTCCTTCCTTTGGCAAGGAAGTTC 424793
                                        --vi  i    ii             iv       i 
C scaffold101|s       2656 AATCAAAAAATTGAAGATTAACTTCACTCCTTCCTTTGGTTAGGAAGTCC 2607

  scaffold105|s     424794 CCATTTGACGTGTGCCAAGAGGTTGGCACCTGCCTATTCAAGTAGGGGAA 424843
                                i              iv              vi            
C scaffold101|s       2606 CCATTCGACGTGTGCCAAGAATTTGGCACCTGCCTAGCCAAGTAGGGGAA 2557

  scaffold105|s     424844 ATGTATGGATGTTCCTTTTTCGTGGAACATCAGATCACCATCAGATCCAC 424893
                              i       i         i          ii                
C scaffold101|s       2556 ATGCATGGATGCTCCTTTTTCATGGAACATCAAGTCACCATCAGATCCAC 2507

  scaffold105|s     424894 TGTCTAGTAGAATCTTGGTGACTGTGTTACTGGTGCGA--CTTCCAACAG 424941
                            i  v       ii  iiv    v       i    i --     --iv 
C scaffold101|s       2506 TATCAAGTAGAACTTTAAGGACTTTGTTACTAGTGCAACTCTTCC--TCG 2459

  scaffold105|s     424942 GGTGTTCGTGCATCTGTGGAACTTGATTCACGGTTGCTATGTGGTGCCTT 424991
                           i         iv         v      iv i       v vv     v 
C scaffold101|s       2458 AGTGTTCGTGTCTCTGTGGAAGTTGATTTTCAGTTGCTAAGGTGTGCCAT 2409

  scaffold105|s     424992 GCTTTTGCAACTACAGCAGTGACCCTTCGTTC---TTTACCTCTGAAAGG 425038
                                v  v        v     i    v   ---  v  i i      i
C scaffold101|s       2408 GCTTTGGCCACTACAGCTGTGACTCTTCCTTCTGTTTGACTTTTGAAAGA 2359

  scaffold105|s     425039 GGGGTTTACACTATTGAGAAAGGCACCCACGATTTTGAGGTCTGAGAGTT 425088
                           i v   i                     ivv v  i i    ii v    
C scaffold101|s       2358 AGTGTTCACACTATTGAGAAAGGCACCCGACAGTTCGGGGTCCAACAGTT 2309

  scaffold105|s     425089 CTGCAGTTATCTCACTCTGTGTATTATTTTTTATTTTAAATGCAAGACTT 425138
                            v                    i  i    iv i   vi        i  
C scaffold101|s       2308 CGGCAGTTATCTCACTCTGTGTGTTGTTTTCGACTTTTGATGCAAGATTT 2259

  scaffold105|s     425139 TTTT-ATCTTGGGTAAGCAAGTTACTGGAAATAATTCTATTATTTGATTT 425187
                               -      iv viv iviv  i  v   i     v         vv 
C scaffold101|s       2258 TTTTGATCTTGATTTGTCGTAATATTGTAAACAATTCGATTATTTGAAAT 2209

  scaffold105|s     425188 TGAGTTTTTCAATTTTTCATTCGGATTTTTTAAATCT 425224
                              i v    ii v i     vi              
C scaffold101|s       2208 TGAATGTTTCGGTATCTCATTAAGATTTTTTAAATCT 2172

Matrix = 20p43g.matrix
Kimura (with divCpGMod) = 20.54
Transitions / transversions = 1.51 (65/43)
Gap_init rate = 0.01 (6 / 578), avg. gap size = 1.67 (10 / 6)


1755 9.28 0.00 0.40 scaffold105|size642510 425234 425482 (216703) C rnd-5_family-2219#Unknown (0) 248 1 m_b1228s001i84 4020

  scaffold105|s     425234 ACTGGAGATAAAATAATTCTTTTATTTAAAGTTGAAATAATTTTTAACTT 425283
                                ?vv i                      i   v ?      i    
C rnd-5_family-        248 ACTGGNTTTGAAATAATTCTTTTATTTAAAGTCGAATTNATTTTTGACTT 199

  scaffold105|s     425284 TATTCGTCCAGTTTTTCCTTTTCTCTTTTGAGAGGAAGTATCAGGACTTT 425333
                               ?                                             
C rnd-5_family-        198 TATTNGTCCAGTTTTTCCTTTTCTCTTTTGAGAGGAAGTATCAGGACTTT 149

  scaffold105|s     425334 CATGCCTGCGAGCTTTCTTGCTCGATTGAGATCTCTCTTGAATCAAATTG 425383
                                    i               ?i           i  i v v   ?
C rnd-5_family-        148 CATGCCTGCAAGCTTTCTTGCTCGANCGAGATCTCTCTCGAGTGATATTN 99

  scaffold105|s     425384 AGTGCCTCGCAGCTCGTTGAGCTGGAGTCGTCACGGTCTGTCCAGTGATT 425433
                              -    i        ?           v    v               
C rnd-5_family-         98 AGT-CCTCACAGCTCGTNGAGCTGGAGTCTTCACTGTCTGTCCAGTGATT 50

  scaffold105|s     425434 ATGCGATCTTTTCTTATTTGATCGTATTTTCTGTTTTGGACACTTAAAG 425482
                           ii                    i             i i  i  i  i 
C rnd-5_family-         49 GCGCGATCTTTTCTTATTTGATTGTATTTTCTGTTTCGAACGCTCAAGG 1

Matrix = 20p43g.matrix
Kimura (with divCpGMod) = 7.68
Transitions / transversions = 2.29 (16/7)
Gap_init rate = 0.00 (1 / 248), avg. gap size = 1.00 (1 / 1)


998 19.57 13.26 5.40 scaffold105|size642510 425486 425847 (216338) C scaffold171|size496807_(dbseq-nr_295)_[215868,222163]#LTR/Gypsy (5907) 389 1 m_b1228s001i85 4021

  scaffold105|s     425486 AGCCTGTTTGGTG--AAAAAATATTAAGTAGCAACAT-GTATGTGAACAG 425532
                               -      v --        i   i  v   iv -   vi i  viv
C scaffold171|s        389 AGCC-GTTTGGAGGTAAAAAATACTAAATACCAATTTCGTAGATAAAGGT 341

  scaffold105|s     425533 GTTACA--CTTGGTCATGTTGAGTAATT-GTGAGCTTCTTGTTTATTGAT 425579
                               i --i   v v   v  -      -       iv ii    v  v 
C scaffold171|s        340 GTTATAGATTTGTTGATGATG-GTAATTTGTGAGCTCATCATTTAGTGTT 292

  scaffold105|s     425580 TAAGATGAACAAACGAGGATGGAAGGCCAATGCAATCCCTTTCATCCCAA 425629
                             vi v       i        i v i    i       -----------
C scaffold171|s        291 TACAAAGAACAAATGAGGATGGGATGTCAATACAATCCC----------- 253

  scaffold105|s     425630 AACAAAACAA-ATGGATTTTGTGTAGG-TTCTACACAGTCCTGGTATGTT 425677
                              i   i  -  -    i        -           i          
C scaffold171|s        252 AACGAAATAATAT-GATTCTGTGTAGGTTTCTACACAGTTCTGGTATGTT 204

  scaffold105|s     425678 TGTACCC--------------TTCTCATAATGGGTGTTCTCTTGTTGCAA 425713
                            ii    --------------    v i -- vi     i  i  i ---
C scaffold171|s        203 TACACCCAGGGAACATGGATGTTCTGACA--GCATGTTCCCTCGTCG--- 159

  scaffold105|s     425714 CAAAGATCCAAAGTTCTGGATCTTTGTCCTTGTAAGGATTCCTCCCCACT 425763
                             v      i   v v    i   iiv  -   v    iii   v     
C scaffold171|s        158 CATAGATCCGAAGATATGGACCTTCAACC-TGTTAGGACCTCTCACCACT 110

  scaffold105|s     425764 TGGGAGTTTTAGGATTAT-CCTTACTTGGGAGTTT------------ATA 425800
                                 -v i     v  -                ------------   
C scaffold171|s        109 TGGGAG-GTCAGGATGATCCCTTACTTGGGAGTTTTCGAATTAGTCCATA 61

  scaffold105|s     425801 TT-----------TGGTACC--TAGGGGTACTAAATAAGGCAGATTCTTG 425837
                             -----------v      -- ii      v  v     i  i      
C scaffold171|s         60 TTGGTACTAATAAGGGTACCAATGAGGGTACAAATTAAGGTAGGTTCTTG 11

  scaffold105|s     425838 GCCTATGTCA 425847
                                     
C scaffold171|s         10 GCCTATGTCA 1

Matrix = 20p43g.matrix
Kimura (with divCpGMod) = 21.59
Transitions / transversions = 1.39 (39/28)
Gap_init rate = 0.09 (32 / 361), avg. gap size = 2.16 (69 / 32)


604 25.11 3.80 4.24 scaffold105|size642510 425995 426231 (215954) rnd-1_family-1269#Unknown 25 260 (8) m_b1228s001i86 4022

  scaffold105|s     425995 GAAACA-GACATAAGGCATTCAACTAATCATGATATTCTAC-TCAAACGA 426042
                                 - ?v i  i v   v          v      i  - ?   i- 
  rnd-1_family-         25 GAAACATGNAACAAAGGATTGAACTAATCATTATATTCCACATNAAAT-A 73

  scaffold105|s     426043 GTGGATCCACACAATCAAGT-TAAGGTTGACCAGACAAACAATGACAACA 426091
                            ?  v  vv   iv    i -i   ?   ?i       i     i  - i
  rnd-1_family-         74 GNGGCTCGCCACGTTCAAATGCAAGNTTGNTCAGACAAGCAATGGCA-CG 122

  scaffold105|s     426092 AAATAG-CATGATG--TCATGAAATGTTATGACAATATGGCAAGTCCAAA 426138
                                i- v     --   i--  ?  ii  i ii  v  vi vv   i?
  rnd-1_family-        123 AAATAAACCTGATGATTCAC--AANGTCGTGGCGGTAGGGAGACGCCAGN 170

  scaffold105|s     426139 ATATTCTGCTCTTTAG---GTCAGTTGCATGTTTCATTCCTTGACGTCAT 426185
                             ii  ii? ?i  ii---   v         i  i v   ivv v   i
  rnd-1_family-        171 ATGCTCCANTNCTTGAACCGTCTGTTGCATGTCTCGTGCCTCCTCCTCAC 220

  scaffold105|s     426186 CAGCACTATCATTCTACTCCTCTCTTGTTCTAGGTTATCCATGCCA 426231
                           ?vv i ii       v         v    i------         
  rnd-1_family-        221 NCTCGCCGTCATTCTCCTCCTCTCTGGTTCC------TCCATGCCA 260

Matrix = 20p43g.matrix
Kimura (with divCpGMod) = 28.30
Transitions / transversions = 1.59 (35/22)
Gap_init rate = 0.07 (16 / 236), avg. gap size = 1.19 (19 / 16)


580 29.66 2.90 2.06 scaffold105|size642510 426420 426660 (215525) rnd-1_family-908#Unknown 1 243 (284) m_b1228s001i87 4023

  scaffold105|s     426420 CTTCATACCAAAGCACATTCTTCTTGAACTTCTAAGATTACTAAGGTTTT 426469
                            i       i    i  i ?ii         v i   v  --  i  ?i 
  rnd-1_family-          1 CCTCATACCGAAGCGCACTNCCCTTGAACTTGTGAGAGTA--AAAGTNCT 48

  scaffold105|s     426470 TTCTTGGGTACAGT--GATCCGGTGATCA----CATTAACTGACATGAAA 426513
                            i ---    ii i--     v vi   ?----   i   vvv  v? ii
  rnd-1_family-         49 TCC---GGTATGGCTGGATCCTGAAATCNGTNCCATCAACACTCAGNAGG 95

  scaffold105|s     426514 CATTCATTGCTTGTGTTACCTTCTAATCTATCTTAAAAGCAAATCTGT-T 426562
                             v   i   ivv   i  i  iv  i  i ii v   ?v       v-i
  rnd-1_family-         96 CAGTCACTGCCGTTGTCACTTTTGAACCTGTTCTCAAANAAAATCTGGAC 145

  scaffold105|s     426563 GATATGTAGGTAAGTAGGTTACATTTAAATAAAACAATAAAACATCACTT 426612
                           i ? v  vi v  i ii  ?ii  ?v       i  vvi      i   i
  rnd-1_family-        146 AANAAGTTAGAAAATGAGTNGTATNAAAATAAAGCACAGAAACATTACTC 195

  scaffold105|s     426613 GACACATCATAGTTGAGCTCAGACAGACCATCAACAAATGGCTAGATG 426660
                           iv      i  ?        ii     v    v  iv v   i?    
  rnd-1_family-        196 ACCACATCGTANTTGAGCTCGAACAGAGCATCCACGTAGGGCCNGATG 243

Matrix = 20p43g.matrix
Kimura (with divCpGMod) = 37.04
Transitions / transversions = 1.69 (44/26)
Gap_init rate = 0.03 (8 / 240), avg. gap size = 1.50 (12 / 8)


442 30.99 9.36 0.00 scaffold105|size642510 426702 426872 (215313) rnd-1_family-908#Unknown 337 523 (4) m_b1228s001i88 4023

  scaffold105|s     426702 AAATAATCAGCAAGGCTGTTGTAAGTGGGAGGGAGGGGACCTAATTTATT 426751
                                    i      i iv i       v     iv    v iv  iv 
  rnd-1_family-        337 AAATAATCAACAAGGCCGCGGCAAGTGGGTGGGAGATGACCAAGATTGAT 386

  scaffold105|s     426752 TATTCTCACCTA-----TCAATTCA-----TG-----CAATCTCCAAAAT 426786
                           i   i i i i -----    iv  -----  -----   i i     i?
  rnd-1_family-        387 CATTTTTATCCATGCCGTCAACGCACCAGCTGCCCCACAACCCCCAAAGN 436

  scaffold105|s     426787 GGGAATAAAAATGAAGATCTTCTGTGAAACCC-AGAAGACATGTGCTCAA 426835
                            v   iii  ii    i     i v ivv  i-i i   vi  v? i   
  rnd-1_family-        437 GTGAACGGAAGCGAAGGTCTTCCGGGGCTCCTGGGGAGAAGTGANCCCAA 486

  scaffold105|s     426836 CCTCTTGCCGTGTCAACCTTGTAGGTGGTGTGTGGTG 426872
                           vv       ivi  i          i v  v ii   
  rnd-1_family-        487 GGTCTTGCCAGATCGACCTTGTAGGCGCTGGGCAGTG 523

Matrix = 20p43g.matrix
Kimura (with divCpGMod) = 34.48
Transitions / transversions = 1.94 (35/18)
Gap_init rate = 0.02 (4 / 170), avg. gap size = 4.00 (16 / 4)


252 28.69 0.00 11.02 scaffold105|size642510 427261 427401 (214784) rnd-5_family-1288#Unknown 45 171 (195) m_b1228s001i89 4024

  scaffold105|s     427261 GTTCCATGTAGAACTTTGTGGTGTTTGTAGACAACACGAAGGGTTGAGTC 427310
                            i  vii     vi vi i i v       v   v  i  vv  vv i  
  rnd-5_family-         45 GCTCAGCGTAGACTTACGCGATTTTTGTAGCCAAGACAAACCGTGCAATC 94

  scaffold105|s     427311 AATATTCTAATTTTACCACTCTGTGCTCACTATAGTTGAGCACAGAGTGG 427360
                             i               -------------i  i-    vv    v   
  rnd-5_family-         95 AACATTCTAATTTTACCA-------------GTAA-TGAGATCAGACTGG 130

  scaffold105|s     427361 TTAAGTTAGAATGTTGATTTGTTGGTTTTTGTTTCCTGCAA 427401
                            v        v        vvvi     v v  vv  i   
  rnd-5_family-        131 TAAAGTTAGATTGTTGATTGCACGGTTTGTCTTGGCTACAA 171

Matrix = 20p43g.matrix
Kimura (with divCpGMod) = 31.18
Transitions / transversions = 0.64 (14/22)
Gap_init rate = 0.10 (14 / 140), avg. gap size = 1.00 (14 / 14)


515 24.37 10.27 2.92 scaffold105|size642510 427375 427598 (214587) rnd-5_family-512#Unknown 867 1106 (3330) m_b1228s001i90 4025

  scaffold105|s     427375 TGATTTGTTGGTTTTTGTTTCCTGCAACA-TTATGCAAAATGGAT----T 427419
                                 ii   v    v   v  ii  v - i ii     ii   ---- 
  rnd-5_family-        867 TGATTTACTGGATTTTCTTTACTATAAAAATCACACAAAACAGATCATTT 916

  scaffold105|s     427420 CCCATTGAATCTATACTTGGTCTATGGCGTTAACAAACACCC-ATGAAAA 427468
                            vii  ii    i    -        ii i   v   i   i-i      
  rnd-5_family-        917 CATGTTAGATCTGTACT-GGTCTATGATGCTAAGAAATACCTTGTGAAAA 965

  scaffold105|s     427469 ----AAATTGTCTGCAACAGTAATGACAAGTTGTTGGTCATTTTTCATGA 427514
                           ----v    -       -----     v    v   v v     vv    
  rnd-5_family-        966 TCATCAATT-TCTGCAA-----ATGACTAGTTTTTGTTAATTTTGGATGA 1009

  scaffold105|s     427515 ACTTTTGAATATCTTGTATTGTTGACAGAGATTTCTCAGGGATATTCT-- 427562
                                v          i     iv iiv vv     v vi  vv    --
  rnd-5_family-       1010 ACTTTGGAATATCTTGCATTGTCTATGTATTTTTCTGACAGAACTTCTTG 1059

  scaffold105|s     427563 -TTTTGGTGGGGCCA----------TTGCAATATATCAACTCATGTG 427598
                           -    v    vv i ---------- v     i              
  rnd-5_family-       1060 ATTTTTGTGGTCCTAGNAGTACTCCTAGCAATGTATCAACTCATGTG 1106

Matrix = 20p43g.matrix
Kimura (with divCpGMod) = 29.84
Transitions / transversions = 1.04 (27/26)
Gap_init rate = 0.06 (14 / 223), avg. gap size = 2.14 (30 / 14)


334 28.95 4.95 0.43 scaffold105|size642510 427847 428068 (214117) C rnd-1_family-241#Unknown (99) 356 125 m_b1229s001i2 4026

  scaffold105|s     427847 AAATATGCACAACTATACAAATATTCCTCAATAGTTCAAGATTCCCTGT- 427895
                              v  v i i i iii     vv   v    v  v   -   vi   i-
C rnd-1_family-        356 AAAAATCCGCGATTGCGCAAATTATCCGCAATTGTACAA-ATTATCTGCA 308

  scaffold105|s     427896 -TGGTACAAATTATACACATAACC-CTAAA---CCT--AATCCTTTAGAA 427938
                           - i     ?     vi  iv v  -   i ---   -- i    ii    
C rnd-1_family-        307 ATAGTACANATTATCTACGAATCCGCTAGAAATCCTCCAGTCCTCCAGAA 258

  scaffold105|s     427939 AACATGCAGATTCCTGCCAAGGAATAGTACTGGATCTAAAAAGTTGATAA 427988
                            v vv        ?ii vv           v        v  v?  vv v
C rnd-1_family-        257 ATCTAGCAGATTCNCACGTAGGAATAGTACAGGATCTAATAATNTGCAAT 208

  scaffold105|s     427989 AATACAAATGAT---CAATTATAGAAGCCATCACCTGTTGTACATATGTT 428035
                           vi       ?  ---    ?i  v  iiv   vv vi v     v  iv 
C rnd-1_family-        207 TGTACAAATNATCTGCAATNGTACAAATAATCTGCAATAGTACAAATAAT 158

  scaffold105|s     428036 CTGAATTTGTAAAATTTATCTTTCATTGCACCA 428068
                              v v ?   v  v v    viv    i  i 
C rnd-1_family-        157 CTGCAATNGTACAAATAATCTGCAATTGTACTA 125

Matrix = 20p43g.matrix
Kimura (with divCpGMod) = 35.14
Transitions / transversions = 0.68 (26/38)
Gap_init rate = 0.03 (7 / 221), avg. gap size = 1.71 (12 / 7)


938 29.80 1.70 4.68 scaffold105|size642510 429005 429532 (212653) C rnd-5_family-1630#Unknown (1208) 821 309 m_b1229s001i3 4027

  scaffold105|s     429005 CCATTTTAAGAATGACCTTTGCTTTAAGACCAATGCTATTTCTTGATCTG 429054
                              ?    i vi iv ? i??i vii?  v i?     i   i ?     
C rnd-5_family-        821 CCANTTTAGGCGTATCNTCNNTTGCGNGAACGNTGCTACTTCCTNATCTG 772

  scaffold105|s     429055 CACCCCATACATCCAAAAGGCGCAGCTTCTGTTGGCCCACATGGGTTGT- 429103
                            vi  i  vii i v v v  viiv i -   iv i    vi i     -
C rnd-5_family-        771 CCTCCTATCTGTTCCACATGCTTGTCCT-TGTCCGTCCACCCGAGTTGTA 723

  scaffold105|s     429104 TCCCCTTGCTTCACATCCATCACACCATGTACCATAACTGTGACTGTACT 429153
                             v i     ?    i  i  v   iiii     ---------v   i  
C rnd-5_family-        722 TCGCTTTGCTNCACACCCGTCCCACTGCATACCA---------ATGTGCT 682

  scaffold105|s     429154 TAGAGGTTAATGTTATCAAAGTGAATGGTG--TCTCATTGATGTTAAAGA 429201
                           i  -   v                   v  --  v   i?ii ii v v 
C rnd-5_family-        681 CAG-GGTAAATGTTATCAAAGTGAATGCTGCATCACATCNGCGCCACACA 633

  scaffold105|s     429202 AAGATTCTACCAATGAAATACTATACACAATAACATACATTCACCAATCA 429251
                                iv  v     ?    -v    i    v  v v ivi i?viv i 
C rnd-5_family-        632 AAGATCGTAACAATGNAATA-GATACGCAATCACCTTCGACCGNAGCTTA 584

  scaffold105|s     429252 CCCCTTCATTCATTTCCTCATAC-TTAACAGCTAGCATTTGGGATATCTC 429300
                            i   i    --  i   v i i-vi v  v? v ii v i    ii  v
C rnd-5_family-        583 CTCCTCCATT--TTCCCTGACATGGCATCATNTTGTGTGTAGGATGCCTG 536

  scaffold105|s     429301 AACAACTTCTCTGTAAGTCATACCATTCCCTATAATGGTTGTTGTGTGGA 429350
                            vv i  --    i        i  v i i i  ? vv  i v i-ii  
C rnd-5_family-        535 ATGAGCT--TCTGCAAGTCATATCAGTTCTTGTANTTTTTATGGC-CAGA 489

  scaffold105|s     429351 TCTCTATCACTAGATGTTGATGTTGTTCACATTTGAAGGTATTATACCTG 429400
                             -    ?  i-  i-  iv i          i          vi  v v
C rnd-5_family-        488 TC-CTATNACC-GAC-TTACTATTGTTCACATCTGAAGGTATTTCACATT 442

  scaffold105|s     429401 TATGTGATCATACTGGTGACAACAAATCTATTGTG-TGTGGTATCATTGT 429449
                            v  vvii     -i      ?  v v       i-   iv - i ii  
C rnd-5_family-        441 TTTGGCGCCATAC-AGTGACANCATAGCTATTGTATTGTATT-TTACCGT 394

  scaffold105|s     429450 AAAGCA--GTTAATATGTCATACACATCATAGTGT--AAAAAATGATAAG 429495
                           i  vi --? ?  v   i?  v   ?   vv iii--i ?  v?     i
C rnd-5_family-        393 GAATTANCNTNAAGATGCNATCCACNTCAACGCACCGGANAATNGATAAA 344

  scaffold105|s     429496 TACACCATTGATGCAAACAAACAAAGCCTGTGGGTAT 429532
                            ?  i   i  ? v   ?    ?    --    i i 
C rnd-5_family-        343 TNCATCATCGANGGAAANAAACNAAGC--GTGGATGT 309

Matrix = 20p43g.matrix
Kimura (with divCpGMod) = 36.92
Transitions / transversions = 1.50 (90/60)
Gap_init rate = 0.06 (30 / 527), avg. gap size = 1.10 (33 / 30)


7283 5.47 0.22 1.20 scaffold105|size642510 430360 431285 (210900) C scaffold60|size524837_(dbseq-nr_150)_[111726,117839]#LTR/Gypsy (0) 6114 5198 m_b1229s001i4 4028

  scaffold105|s     430360 TGACCAAAGCCGTTTTGATGTAGTTTTTACTATGTAATAA-CAGGTAGAT 430408
                                v           v       v          i   - i       
C scaffold60|si       6114 TGACCTAAGCCGTTTTGCTGTAGTTGTTACTATGTAGTAAACGGGTAGAT 6065

  scaffold105|s     430409 ACATGTTGTTGAAAGATTTTAATCATGAGAGTTACACTACTGAAATAGGT 430458
                                                v i                          
C scaffold60|si       6064 ACATGTTGTTGAAAGATTTTATTTATGAGAGTTACACTACTGAAATAGGT 6015

  scaffold105|s     430459 ATTGCATGGTACACTAGGTAATCCATGCATCACCAAGCACAGGTGATCCT 430508
                                                                             
C scaffold60|si       6014 ATTGCATGGTACACTAGGTAATCCATGCATCACCAAGCACAGGTGATCCT 5965

  scaffold105|s     430509 GTTAGAGATTGGAGGTGGTTTAGGGCAGTTCCATGACTGCTCCTTTTCTC 430558
                                           ii                                
C scaffold60|si       5964 GTTAGAGATTGGAGGTAATTTAGGGCAGTTCCATGACTGCTCCTTTTCTC 5915

  scaffold105|s     430559 TCAACTGCCAACAGGAACTGTCCCATGAGAATATGAGAAGGTTTCTGAGA 430608
                                                          --------           
C scaffold60|si       5914 TCAACTGCCAACAGGAACTGTCCCATGAGAA--------GGTTTCTGAGA 5873

  scaffold105|s     430609 AAGAAATCCTCTCTTGGATATTTTGGCTAAGAAACACCTATAATGTATAT 430658
                                                    v i            v         
C scaffold60|si       5872 AAGAAATCCTCTCTTGGATATTTTGTCCAAGAAACACCTAGAATGTATAT 5823

  scaffold105|s     430659 GGGTGTTTCCCAAGAAAGAAATTGTCTTTGGAATATTGTTTCTCAGAAAC 430708
                                    i                   v                    
C scaffold60|si       5822 GGGTGTTTCTCAAGAAAGAAATTGTCTTTTGAATATTGTTTCTCAGAAAC 5773

  scaffold105|s     430709 AATATCACATGACTATTGAACTTCCTTTGTGTTACACAAAGGGAAGAGGA 430758
                                 vi          v                               
C scaffold60|si       5772 AATATCTTATGACTATTGTACTTCCTTTGTGTTACACAAAGGGAAGAGGA 5723

  scaffold105|s     430759 CCATTAGAGGTTCCAGGTGGAACCTCTTTGGGTTTACCAGTTAAGGTAGA 430808
                                i         vv                                 
C scaffold60|si       5722 CCATTGGAGGTTCCACCTGGAACCTCTTTGGGTTTACCAGTTAAGGTAGA 5673

  scaffold105|s     430809 TAATTGGCCTATGTCACTCGCCCCCACGATTGGAGAATTAGCGTGGCTTG 430858
                                                                           i 
C scaffold60|si       5672 TAATTGGCCTATGTCACTCGCCCCCACGATTGGAGAATTAGCGTGGCTCG 5623

  scaffold105|s     430859 CGGAAAAGTAAAACCTCGGCGAGGAAAAAATCCGCTTATGAGCCAGACTT 430908
                                              i              vv              
C scaffold60|si       5622 CGGAAAAGTAAAACCTCGGTGAGGAAAAAATCCGAATATGAGCCAGACTT 5573

  scaffold105|s     430909 GCAGAAAAACCTTTTTTGCTGAGGTTGAATATGTGCAAGCTGCCTGTGAC 430958
                                      v  i   i       i  v                    
C scaffold60|si       5572 GCAGAAAAACCGTTCTTGTTGAGGTTAAAAATGTGCAAGCTGCCTGTGAC 5523

  scaffold105|s     430959 GATTTGTACCTACATATCATTTTATGTAGTATATGAAGTGTAAGTTCTTG 431008
                            v               i                             v  
C scaffold60|si       5522 GCTTTGTACCTACATATTATTTTATGTAGTATATGAAGTGTAAGTTCATG 5473

  scaffold105|s     431009 TGGAGAGGGAGATTTGTAATGGCTTATGATAAAGCTGGTTTGTTTGTACT 431058
                                            v                        v       
C scaffold60|si       5472 TGGAGAGGGAGATTTGTCATGGCTTATGATAAAGCTGGTTTGATTGTACT 5423

  scaffold105|s     431059 CTCCCTAAGTCAAACTTATATTCTGACTTACTTCCGCGTGTAACCCTGAT 431108
                             -                                               
C scaffold60|si       5422 CT-CCTAAGTCAAACTTATATTCTGACTTACTTCCGCGTGTAACCCTGAT 5374

  scaffold105|s     431109 TGTCTTATTGTATATTGTCGGTGATAGTCCAATTATCACTGGTATACCAA 431158
                                   i     i    v                            i 
C scaffold60|si       5373 TGTCTTATCGTATACTGTCTGTGATAGTCCAATTATCACTGGTATACCGA 5324

  scaffold105|s     431159 CTGAATATTTGTGCGGGGTAAAAGACCTTTGTTTACTAAAGCATTGCTTT 431208
                                                  v             -            
C scaffold60|si       5323 CTGAATATTTGTGCGGGGTAAAATACCTTTGTTTACT-AAGCATTGCTTT 5275

  scaffold105|s     431209 -CACGAACCATGTGCCCTTAAATTTGGTGAGGATAAATGAAAGTCGGGTT 431257
                           -    i        v  v       -i         v vvii     v  
C scaffold60|si       5274 CCACGGACCATGTGACCATAAATTT-ATGAGGATAATTTTGGGTCGGTTT 5226

  scaffold105|s     431258 GGTGTTCCCTGGTGTCTCCTATTGATTT 431285
                                 v                     
C scaffold60|si       5225 GGTGTTGCCTGGTGTCTCCTATTGATTT 5198

Matrix = 20p43g.matrix
Kimura (with divCpGMod) = 5.25
Transitions / transversions = 0.79 (22/28)
Gap_init rate = 0.01 (13 / 925), avg. gap size = 1.00 (13 / 13)


255 12.14 1.79 11.76 scaffold105|size642510 431265 431320 (210865) scaffold45|size1369571_(dbseq-nr_722)_[963306,969750]#LTR/Gypsy 5978 6028 (417) m_b1229s001i5 4029

  scaffold105|s     431265 CCTGGTGTCTCCTATTGATTTGTGTGA-GAGTGACATAGGCCAATTATCT 431313
                               i -     -----   i   v i-                      
  scaffold45|si       5978 CCTGAT-TCTCC-----ATTCGTGGGGCGAGTGACATAGGCCAATTATCT 6021

  scaffold105|s     431314 ACCTTAA 431320
                             ii   
  scaffold45|si       6022 ACTCTAA 6028

Matrix = 20p43g.matrix
Kimura (with divCpGMod) = 11.19
Transitions / transversions = 5.00 (5/1)
Gap_init rate = 0.13 (7 / 55), avg. gap size = 1.00 (7 / 7)

842 16.77 0.64 1.28 scaffold105|size642510 431272 431428 (210757) scaffold37|size854255_(dbseq-nr_614)_[375639,381755]#LTR/Gypsy 5631 5786 (331) m_b1229s001i6 4029

  scaffold105|s     431272 TCTCCTATTGATTTGTGTGAGAGTGACATAGGCCAATTATCTACCTTAAC 431321
                                v  i -- v v i  i                            v
  scaffold37|si       5631 TCTCCAATCG--TGGGGCGAAAGTGACATAGGCCAATTATCTACCTTAAG 5678

  scaffold105|s     431322 TGGTAAACCCAAAAAGGTTCCAGGTGGAACCTCCAATGGTCCTCTTCCCT 431371
                            i          v         vv      v  i  v          v  
  scaffold37|si       5679 TAGTAAACCCAACAAGGTTCCACCTGGAACATCTAAGGGTCCTCTTCACT 5728

  scaffold105|s     431372 TTGTGTAACACAAAGGAAGTACAATAGTCATAAGATATT-GTTTCTGAGA 431420
                              ii viv           iii v        v     -      v   
  scaffold37|si       5729 TTGCATTGGACAAAGGAAGTGTGAAAGTCATAATATATTCGTTTCTCAGA 5778

  scaffold105|s     431421 AACAATAT 431428
                                   
  scaffold37|si       5779 AACAATAT 5786

Matrix = 20p43g.matrix
Kimura (with divCpGMod) = 17.51
Transitions / transversions = 0.73 (11/15)
Gap_init rate = 0.02 (3 / 156), avg. gap size = 1.00 (3 / 3)

54466 1.22 0.25 0.26 scaffold105|size642510 431295 437380 (204805) scaffold43|size830363_(dbseq-nr_472)_[671820,677904]#LTR/Gypsy 1 6085 (0) m_b1229s001i7 4029

  scaffold105|s     431295 TGACATAGGCCAATTATCTACCTTAACTGGTAAACCCAAAAAGGTTCCAG 431344
                                                                   i         
  scaffold43|si          1 TGACATAGGCCAATTATCTACCTTAACTGGTAAACCCAAAGAGGTTCCAG 50

  scaffold105|s     431345 GTGGAACCTCCAATGGTCCTCTTCCCTTTGTGTAACACAAAGGAAGTACA 431394
                                                                             
  scaffold43|si         51 GTGGAACCTCCAATGGTCCTCTTCCCTTTGTGTAACACAAAGGAAGTACA 100

  scaffold105|s     431395 ATAGTCATAAGATATTGTTTCTGAGAAACAATATTCAAAAGACAATTTCT 431444
                                                                             
  scaffold43|si        101 ATAGTCATAAGATATTGTTTCTGAGAAACAATATTCAAAAGACAATTTCT 150

  scaffold105|s     431445 TTCTTGAGAAACACCCATATACATTCTAGGTGTTTCTTAGACAAAATATC 431494
                                                                 i           
  scaffold43|si        151 TTCTTGAGAAACACCCATATACATTCTAGGTGTTTCTTGGACAAAATATC 200

  scaffold105|s     431495 CAAGAGAGGATTTCTTTCTCAGAAACCTTCTCATGGGACAGTTCCTGTTG 431544
                                                                             
  scaffold43|si        201 CAAGAGAGGATTTCTTTCTCAGAAACCTTCTCATGGGACAGTTCCTGTTG 250

  scaffold105|s     431545 GCAGTTGAGAGAAAAGGAGCAGTCATGGAACTGCCCTAAAATCACCTCCA 431594
                                                                   - i       
  scaffold43|si        251 GCAGTTGAGAGAAAAGGAGCAGTCATGGAACTGCCCTAAA-TTACCTCCA 299

  scaffold105|s     431595 ATCTCTAACAGGATCACCTGTGCTTGGTGATGCATGGATCACCTAGTGTA 431644
                                                                  i          
  scaffold43|si        300 ATCTCTAACAGGATCACCTGTGCTTGGTGATGCATGGATTACCTAGTGTA 349

  scaffold105|s     431645 CCATGCAATACCTATTTCAGTAGTGTAACTCTCATAAATAAAATCTTTCA 431694
                                                                             
  scaffold43|si        350 CCATGCAATACCTATTTCAGTAGTGTAACTCTCATAAATAAAATCTTTCA 399

  scaffold105|s     431695 ACCACACGTATCTACCCGTTTACTACATAATAAAAACTACAGCAAAACGG 431744
                             v   i                      i                    
  scaffold43|si        400 ACAACATGTATCTACCCGTTTACTACATAGTAAAAACTACAGCAAAACGG 449

  scaffold105|s     431745 CTTAGGTCACTATCAATTGATAGCCTTCGCGCAAACAGATCGGATCGTCT 431794
                                                             v               
  scaffold43|si        450 CTTAGGTCACTATCAATTGATAGCCTTCGCGCAACCAGATCGGATCGTCT 499

  scaffold105|s     431795 GTCCGTCGCTCCACCATCCATCATCCATCTGCTGTTGTCGGTGGTTGACC 431844
                                   i                    v                    
  scaffold43|si        500 GTCCGTCGTTCCACCATCCATCATCCATCAGCTGTTGTCGGTGGTTGACC 549

  scaffold105|s     431845 ATGGTAGGTTCGTCTGTCCGTCGTCCATTGTTGCTCGAAGCCGTCCAATA 431894
                                                      i       i              
  scaffold43|si        550 ATGGTAGGTTCGTCTGTCCGTCGTCCACTGTTGCTTGAAGCCGTCCAATA 599

  scaffold105|s     431895 CACTTGGTGTGTTCCACGTGGCGCAACTTGTGCTGCCTGACCCCAAGAGT 431944
                                        v                                    
  scaffold43|si        600 CACTTGGTGTGTTACACGTGGCGCAACTTGTGCTGCCTGACCCCAAGAGT 649

  scaffold105|s     431945 AGCAATATTGCCACAGCTGAGCCCCGAGTCACGTACTCAGCCAGTTGAAG 431994
                                                                             
  scaffold43|si        650 AGCAATATTGCCACAGCTGAGCCCCGAGTCACGTACTCAGCCAGTTGAAG 699

  scaffold105|s     431995 TGAGTTTACTCACAGGCCGGCATGTGTTTTTTTAAAACACTTAGCCAAGA 432044
                                 i               i             -   v       i 
  scaffold43|si        700 TGAGTTCACTCACAGGCCGGCACGTGTTTTTTTAAA-CACGTAGCCAAAA 748

  scaffold105|s     432045 ACAATTGCCCTGAAAGTCAGTGAGGACTAGATCCCACTTGACACGGGTAT 432094
                            v    v       v                                   
  scaffold43|si        749 AGAATTCCCCTGAATGTCAGTGAGGACTAGATCCCACTTGACACGGGTAT 798

  scaffold105|s     432095 ACTCCGCTTTCTTAGCAGAGTGCGCATGTAGCACATAGTGCACTTGCCGT 432144
                                     v                       vv              
  scaffold43|si        799 ACTCCGCTTTGTTAGCAGAGTGCGCATGTAGCACTAAGTGCACTTGCCGT 848

  scaffold105|s     432145 AAAAAAAAGACCACTTGTGACGTATCATACGCACTTGTGGCACGAATGCT 432194
                                  -                                          
  scaffold43|si        849 AAAAAAA-GACCACTTGTGACGTATCATACGCACTTGTGGCACGAATGCT 897

  scaffold105|s     432195 TACGTGCCTATTAGGTAGTAGCAGCCCCTCATTAAAAATGAGGAGGCAAT 432244
                                                                             
  scaffold43|si        898 TACGTGCCTATTAGGTAGTAGCAGCCCCTCATTAAAAATGAGGAGGCAAT 947

  scaffold105|s     432245 AAACATAAATGCCTCGGTTTATTTTTTTATCCGAAAGAGCAATATGTGTG 432294
                                                                             
  scaffold43|si        948 AAACATAAATGCCTCGGTTTATTTTTTTATCCGAAAGAGCAATATGTGTG 997

  scaffold105|s     432295 TAGTCTATTTT-AGACCTAAAAACACGATTAGACTTAAAATTAGTCCGTA 432343
                                      -                                      
  scaffold43|si        998 TAGTCTATTTTTAGACCTAAAAACACGATTAGACTTAAAATTAGTCCGTA 1047

  scaffold105|s     432344 CCCGTGATCACATGCAGATGCAGTGACACCACGGAGTACGTAGTACTTAT 432393
                                                                  vv         
  scaffold43|si       1048 CCCGTGATCACATGCAGATGCAGTGACACCACGGAGTACTAAGTACTTAT 1097

  scaffold105|s     432394 AGCCTTAGGGCAGTACAAAAAAAAGATCTTCTAGGGCATAAAATGACCCT 432443
                                                 --                          
  scaffold43|si       1098 AGCCTTAGGGCAGTACAAAAAA--GATCTTCTAGGGCATAAAATGACCCT 1145

  scaffold105|s     432444 ATGAAGAAGCGTATGGCCTCTAAGGCCTAAAAAGCTTGCTCGTGACCCCC 432493
                                                                            -
  scaffold43|si       1146 ATGAAGAAGCGTATGGCCTCTAAGGCCTAAAAAGCTTGCTCGTGACCCC- 1194

  scaffold105|s     432494 GAGAGGTTTCGGTCACTTGAAAGACTCGCGATTCCCCTGGAAGTTCGCGA 432543
                                                                             
  scaffold43|si       1195 GAGAGGTTTCGGTCACTTGAAAGACTCGCGATTCCCCTGGAAGTTCGCGA 1244

  scaffold105|s     432544 TTCTCAGGTTTCCAATGTGTAAGACACATCCTCAAGGGAAAATGAGC-CC 432592
                                                                          -  
  scaffold43|si       1245 TTCTCAGGTTTCCAATGTGTAAGACACATCCTCAAGGGAAAATGAGCGCC 1294

  scaffold105|s     432593 GCGCGGGGACGTAGTCCCACGATCGTGGATCAGCCCCATTCACATTGGAG 432642
                                i                                       v    
  scaffold43|si       1295 GCGCGAGGACGTAGTCCCACGATCGTGGATCAGCCCCATTCACATGGGAG 1344

  scaffold105|s     432643 CG--TCACGGCACAGCCCATTTCACAAATCGTATCGCGACACAGCCCTCG 432690
                             --                        v                     
  scaffold43|si       1345 CGCGTCACGGCACAGCCCATTTCACAAAACGTATCGCGACACAGCCCTCG 1394

  scaffold105|s     432691 CGATCGCGACCTGAAAAAAAACGACCACATATCATGTATCCTAGGCTCGC 432740
                                i   i        i--                i      i     
  scaffold43|si       1395 CGATCACGATCTGAAAAAG--CGACCACATATCATGTGTCCTAGACTCGC 1442

  scaffold105|s     432741 TGGGCTCAGCCCACGTGTGCGATGGACCAGCCTAGGAGCGAACATTGTTC 432790
                                            i                    v           
  scaffold43|si       1443 TGGGCTCAGCCCACGTGCGCGATGGACCAGCCTAGGAGAGAACATTGTTC 1492

  scaffold105|s     432791 TACTCCTCACATGGGCATAGGAGCGCAAGATATTGCCGCATCC-GGTCAG 432839
                                                       v              -      
  scaffold43|si       1493 TACTCCTCACATGGGCATAGGAGCGCAATATATTGCCGCATCCCGGTCAG 1542

  scaffold105|s     432840 GCGTCAGAGTGACGCGGAGTATTGTCTCCAAGTCCCAGCACGCATGGGGC 432889
                           i                                                i
  scaffold43|si       1543 ACGTCAGAGTGACGCGGAGTATTGTCTCCAAGTCCCAGCACGCATGGGGT 1592

  scaffold105|s     432890 GCAAGAAGGACCCATAAACCGACTACGTGTCGTGCCCCAGAAACACTCCA 432939
                                 v           v                             ii
  scaffold43|si       1593 GCAAGATGGACCCATAAAACGACTACGTGTCGTGCCCCAGAAACACTCTG 1642

  scaffold105|s     432940 AGCAAAATTCTCGCGAATTTCCGATTTGCGCAAGAATGCTGCATGCTTTT 432989
                                                                             
  scaffold43|si       1643 AGCAAAATTCTCGCGAATTTCCGATTTGCGCAAGAATGCTGCATGCTTTT 1692

  scaffold105|s     432990 TGCGGTTCTGTCAGGAAACACGCAACTTGTTGATTTATTACTTAAATCCA 433039
                                  i                                          
  scaffold43|si       1693 TGCGGTTTTGTCAGGAAACACGCAACTTGTTGATTTATTACTTAAATCCA 1742

  scaffold105|s     433040 AGCAAAAAAGTGAGAAAAGTCCACAAAAGTGAGAATTCTTCTCATGTGGT 433089
                                                                             
  scaffold43|si       1743 AGCAAAAAAGTGAGAAAAGTCCACAAAAGTGAGAATTCTTCTCATGTGGT 1792

  scaffold105|s     433090 ATTCCTTTCATGCATATAAGCTACCGAGCTTGGCAAAAA-GGAAAGAAAG 433138
                             i                                    -          
  scaffold43|si       1793 ATCCCTTTCATGCATATAAGCTACCGAGCTTGGCAAAAAAGGAAAGAAAG 1842

  scaffold105|s     433139 CTAGTTGGCTTATGAATAGCCAC-TGCACAACCTCTGGTCCGAGGAAAAT 433187
                                                 v-                          
  scaffold43|si       1843 CTAGTTGGCTTATGAATAGCCAAATGCACAACCTCTGGTCCGAGGAAAAT 1892

  scaffold105|s     433188 AGAATTTAGAGCCCGAAAATATAAATTCGAATTATTTAATTTTTAATTAA 433237
                                        -                             v      
  scaffold43|si       1893 AGAATTTAGAGCC-GAAAATATAAATTCGAATTATTTAATTTTAAATTAA 1941

  scaffold105|s     433238 AGAGCTCGTTAGAGAAAAATCTTGAAAAAAATTCTACTGTCACGTTAAAA 433287
                                                    vv                       
  scaffold43|si       1942 AGAGCTCGTTAGAGAAAAATCTTGATCAAAATTCTACTGTCACGTTAAAA 1991

  scaffold105|s     433288 TAACCTGATATTCAAATACCTTGCTACATGTAAAAATAAAACAAAAATGC 433337
                                                                             
  scaffold43|si       1992 TAACCTGATATTCAAATACCTTGCTACATGTAAAAATAAAACAAAAATGC 2041

  scaffold105|s     433338 CAAGAAATCTTCTGGCATCATGAATTGTTTTCTCAAGAAGATGAACTCTT 433387
                                                                             
  scaffold43|si       2042 CAAGAAATCTTCTGGCATCATGAATTGTTTTCTCAAGAAGATGAACTCTT 2091

  scaffold105|s     433388 CTCCCACGT-GAGAAATGTACACATGTGCCATGCTGCACTATTAACAAGC 433436
                                    -                                        
  scaffold43|si       2092 CTCCCACGTAGAGAAATGTACACATGTGCCATGCTGCACTATTAACAAGC 2141

  scaffold105|s     433437 AAAGGTAACAAAAAGCAACTGGAAATCAAACCATGTTGGGTTTCGAACCC 433486
                             v    v                                          
  scaffold43|si       2142 AATGGTATCAAAAAGCAACTGGAAATCAAACCATGTTGGGTTTCGAACCC 2191

  scaffold105|s     433487 CTGACACGGTGTTGCTACAGTAACAGTGAAAGCAAGAAGGACGTAGTTCC 433536
                                                                             
  scaffold43|si       2192 CTGACACGGTGTTGCTACAGTAACAGTGAAAGCAAGAAGGACGTAGTTCC 2241

  scaffold105|s     433537 AAGCTTCCCC-ATGTTCCAAAATTAGGAACATCCATATGTTTTCCTTACC 433585
                                     -                                       
  scaffold43|si       2242 AAGCTTCCCCCATGTTCCAAAATTAGGAACATCCATATGTTTTCCTTACC 2291

  scaffold105|s     433586 CAGCTAGGCAGGTGTCAAACTCTTGGCGCACGCAGGATGGGTTCTTCCTA 433635
                                                                             
  scaffold43|si       2292 CAGCTAGGCAGGTGTCAAACTCTTGGCGCACGCAGGATGGGTTCTTCCTA 2341

  scaffold105|s     433636 CTCAAAAGGAAGGGCAAAGTCACACGATGTTTTT-ATTGCACAAGCAGTA 433684
                                                             -     i      v  
  scaffold43|si       2342 CTCAAAAGGAAGGGCAAAGTCACACGATGTTTTTTATTGCGCAAGCATTA 2391

  scaffold105|s     433685 AATTCCTGTCAAAACACACTTTTCTGAGTACATGTTACCCAGAGTGACTA 433734
                                                                             
  scaffold43|si       2392 AATTCCTGTCAAAACACACTTTTCTGAGTACATGTTACCCAGAGTGACTA 2441

  scaffold105|s     433735 AGCCAGCATATGACCTCAGTCTTTGACAAATGCAAGAACTGAGTTTGAAT 433784
                                                                             
  scaffold43|si       2442 AGCCAGCATATGACCTCAGTCTTTGACAAATGCAAGAACTGAGTTTGAAT 2491

  scaffold105|s     433785 TGTTCTAGATTTTCGAACAAATAACAACATAAAATATGTTAAGATCAATT 433834
                                                                             
  scaffold43|si       2492 TGTTCTAGATTTTCGAACAAATAACAACATAAAATATGTTAAGATCAATT 2541

  scaffold105|s     433835 TTACCTTGCCAGTGATAATTGATGCAAAGTCTGCAAAAATCTGTGAACCA 433884
                                                                             
  scaffold43|si       2542 TTACCTTGCCAGTGATAATTGATGCAAAGTCTGCAAAAATCTGTGAACCA 2591

  scaffold105|s     433885 GAGTTGAAACAAAACCTGGACACAACATACCACGCACATAGCTAACCACT 433934
                                                           i                 
  scaffold43|si       2592 GAGTTGAAACAAAACCTGGACACAACATACCATGCACATAGCTAACCACT 2641

  scaffold105|s     433935 TAAGTGCAGGACTCTTCTTGAGCAAAAATACTCATGATCACAGAGCTAAC 433984
                                                                             
  scaffold43|si       2642 TAAGTGCAGGACTCTTCTTGAGCAAAAATACTCATGATCACAGAGCTAAC 2691

  scaffold105|s     433985 CACTCCTGTGAAAAACTCCTCTGGGGGTTGAGTAAAATAGCAGACCTTCC 434034
                                                                             
  scaffold43|si       2692 CACTCCTGTGAAAAACTCCTCTGGGGGTTGAGTAAAATAGCAGACCTTCC 2741

  scaffold105|s     434035 AAGCTGTGTCAAAATAAA-GAAAAAGACACACACTTACACTACAAACTCA 434083
                                             -                               
  scaffold43|si       2742 AAGCTGTGTCAAAATAAAAGAAAAAGACACACACTTACACTACAAACTCA 2791

  scaffold105|s     434084 ATTTCATACATGTTACTGAGGTTTCTCATGACAAGAGAAACTGTTTGATG 434133
                                     i                                       
  scaffold43|si       2792 ATTTCATACACGTTACTGAGGTTTCTCATGACAAGAGAAACTGTTTGATG 2841

  scaffold105|s     434134 AAGTTCAGTGTGTTGGAAGAACGTGCCTGTTTACCTCTACCTTTCAGAAG 434183
                                                                i  i   ivi v 
  scaffold43|si       2842 AAGTTCAGTGTGTTGGAAGAACGTGCCTGTTTACCTCCACTTTTTCAACG 2891

  scaffold105|s     434184 AGGTAGGTTTACAGCCTATAAAGACAGAGCACAACCAGTCCAAAAGTCAA 434233
                                                                             
  scaffold43|si       2892 AGGTAGGTTTACAGCCTATAAAGACAGAGCACAACCAGTCCAAAAGTCAA 2941

  scaffold105|s     434234 GTAAAAACAACGAGGACAATTTACCTTGGCGACTGGAGGGTTTCATTGAC 434283
                                                                             
  scaffold43|si       2942 GTAAAAACAACGAGGACAATTTACCTTGGCGACTGGAGGGTTTCATTGAC 2991

  scaffold105|s     434284 AGCCGTCGTCAGAACTGGCTGTACAAGAACAGAACACCCAAACAAACATA 434333
                                                                             
  scaffold43|si       2992 AGCCGTCGTCAGAACTGGCTGTACAAGAACAGAACACCCAAACAAACATA 3041

  scaffold105|s     434334 AATTACTGTAAATCAAAAAGTGATTCTTAAAATAAGATATGGACAAAAAG 434383
                                                                             
  scaffold43|si       3042 AATTACTGTAAATCAAAAAGTGATTCTTAAAATAAGATATGGACAAAAAG 3091

  scaffold105|s     434384 TTAGGAAAACTGTCTAAACTCAAAAGAATCCTTACAGTACTGTAGATGTT 434433
                                                                             
  scaffold43|si       3092 TTAGGAAAACTGTCTAAACTCAAAAGAATCCTTACAGTACTGTAGATGTT 3141

  scaffold105|s     434434 GCTATGTTCAACTCTGCAAACACCATAAGACTTCATGAAAAGTCAACAAA 434483
                                                                             
  scaffold43|si       3142 GCTATGTTCAACTCTGCAAACACCATAAGACTTCATGAAAAGTCAACAAA 3191

  scaffold105|s     434484 TCATAGACTAGATACTGACGCATCTAGAACCCGTTCAGTGCCTAGAAAAA 434533
                                                                -          v 
  scaffold43|si       3192 TCATAGACTAGATACTGACGCATCTAGAACCCGTTCA-TGCCTAGAAACA 3240

  scaffold105|s     434534 CTGAGTAGGTATAACAATCATGGGTTTTCCATGTGCCTCACAAGCACATT 434583
                                                          i                  
  scaffold43|si       3241 CTGAGTAGGTATAACAATCATGGGTTTTCCACGTGCCTCACAAGCACATT 3290

  scaffold105|s     434584 CAATGGAGTCAATGATGGCCATACTGTTCACAATAGAACTCATTTGGAGT 434633
                                                        v                    
  scaffold43|si       3291 CAATGGAGTCAATGATGGCCATACTGTTCTCAATAGAACTCATTTGGAGT 3340

  scaffold105|s     434634 AATATGATATTCTCCAAAGGCTAGCTTGAGAGACCACCTTAAACAAGGTT 434683
                                                                             
  scaffold43|si       3341 AATATGATATTCTCCAAAGGCTAGCTTGAGAGACCACCTTAAACAAGGTT 3390

  scaffold105|s     434684 AGGATGGACTTACCAAGCAGCGAGTAAGGGTTTGCATGACAAACCAATAC 434733
                                                                             
  scaffold43|si       3391 AGGATGGACTTACCAAGCAGCGAGTAAGGGTTTGCATGACAAACCAATAC 3440

  scaffold105|s     434734 ACAACATCTCTGCACAAAGACAACAAGGGCTTAATAATAGACCCAAAGTC 434783
                                                                i            
  scaffold43|si       3441 ACAACATCTCTGCACAAAGACAACAAGGGCTTAATAACAGACCCAAAGTC 3490

  scaffold105|s     434784 TTCGCATGGCAAAAGCACCATGCTTACAAGCAGATGAAAACTTCGCTAAA 434833
                                                                     -       
  scaffold43|si       3491 TTCGCATGGCAAAAGCACCATGCTTACAAGCAGATGAAAACT-CGCTAAA 3539

  scaffold105|s     434834 ACATTCGCCCATACAGGGAACTCACATGCTACTGGGTGGTCCAGTACAAG 434883
                                                                             
  scaffold43|si       3540 ACATTCGCCCATACAGGGAACTCACATGCTACTGGGTGGTCCAGTACAAG 3589

  scaffold105|s     434884 GGAGAACCTTGGGTAAGACAATATGATTGTCTCACCTCACTCACAACTGG 434933
                                                                             
  scaffold43|si       3590 GGAGAACCTTGGGTAAGACAATATGATTGTCTCACCTCACTCACAACTGG 3639

  scaffold105|s     434934 AATTGTAGAGGAGGAGGTACACTGTACACAAAAAGAGACACATTAATGTT 434983
                                                                             
  scaffold43|si       3640 AATTGTAGAGGAGGAGGTACACTGTACACAAAAAGAGACACATTAATGTT 3689

  scaffold105|s     434984 AGACATTTGTTACCACAACAAGTCTAGAGCAACACCAACTCAGGTTGGGT 435033
                                                                             
  scaffold43|si       3690 AGACATTTGTTACCACAACAAGTCTAGAGCAACACCAACTCAGGTTGGGT 3739

  scaffold105|s     435034 ATGCTCGCATTCTAGTACAGCTTGCTGAACTTAGAGTGCATATAATACAC 435083
                                                                             
  scaffold43|si       3740 ATGCTCGCATTCTAGTACAGCTTGCTGAACTTAGAGTGCATATAATACAC 3789

  scaffold105|s     435084 AGAATAAGAGAAAATGAATCCTTGACCATGATTAACATCATTGGATTCAA 435133
                                                                             
  scaffold43|si       3790 AGAATAAGAGAAAATGAATCCTTGACCATGATTAACATCATTGGATTCAA 3839

  scaffold105|s     435134 CACTGTGTCTTACTAGATTATGGTCTCACTGAGACTCAATGACTAGTACT 435183
                                                                             
  scaffold43|si       3840 CACTGTGTCTTACTAGATTATGGTCTCACTGAGACTCAATGACTAGTACT 3889

  scaffold105|s     435184 TGATTCTCTTGTGAGAACTTCTGATGGTTTACCTTCAGAATTATCCATGG 435233
                                                                             
  scaffold43|si       3890 TGATTCTCTTGTGAGAACTTCTGATGGTTTACCTTCAGAATTATCCATGG 3939

  scaffold105|s     435234 AGAACACATATGGTGTCCATAAGGAAGGACTCTTAGAGTCACCGAAACAC 435283
                                                                             
  scaffold43|si       3940 AGAACACATATGGTGTCCATAAGGAAGGACTCTTAGAGTCACCGAAACAC 3989

  scaffold105|s     435284 GTGGGTCTTTTGCTAAAGACAACGGGATGACCATAGGTAGTGCACATATA 435333
                                                                            -
  scaffold43|si       3990 GTGGGTCTTTTGCTAAAGACAACGGGATGACCATAGGTAGTGCACATAT- 4038

  scaffold105|s     435334 TGTGTTGCACAACAAACCATAAAATAAGCCTCATAATCACATGAGCACAC 435383
                           -                                                 
  scaffold43|si       4039 -GTGTTGCACAACAAACCATAAAATAAGCCTCATAATCACATGAGCACAC 4087

  scaffold105|s     435384 GAACAAAAACGATCCACAACCTTTGTTCTTGTAAAACCACAGCATATAGA 435433
                                                                             
  scaffold43|si       4088 GAACAAAAACGATCCACAACCTTTGTTCTTGTAAAACCACAGCATATAGA 4137

  scaffold105|s     435434 ATTGTGAGTATCCCTAGTTAAACAGGAATACCATCTCACACAAAAGGATA 435483
                                                         i                   
  scaffold43|si       4138 ATTGTGAGTATCCCTAGTTAAACAGGAATATCATCTCACACAAAAGGATA 4187

  scaffold105|s     435484 AGTCAAACATGAACATCTCTACTGAGAGACATGTAGCACCTTGTTGGCAT 435533
                                                                             
  scaffold43|si       4188 AGTCAAACATGAACATCTCTACTGAGAGACATGTAGCACCTTGTTGGCAT 4237

  scaffold105|s     435534 GCAATGCAAAACAAATGCAACTCAAGAAGCTATGCACAGAAATGTAGTAT 435583
                                                                             
  scaffold43|si       4238 GCAATGCAAAACAAATGCAACTCAAGAAGCTATGCACAGAAATGTAGTAT 4287

  scaffold105|s     435584 CGCTTCACTAGCTTAGACAAATCCAAAGAGAAACACAACTATTACGTTGT 435633
                                                                             
  scaffold43|si       4288 CGCTTCACTAGCTTAGACAAATCCAAAGAGAAACACAACTATTACGTTGT 4337

  scaffold105|s     435634 CAACATATCATGGAAAGTTCACTTCTCCATGATGCTCGCTG-TGAAGTCA 435682
                                                                   i-        
  scaffold43|si       4338 CAACATATCATGGAAAGTTCACTTCTCCATGATGCTCGCTAATGAAGTCA 4387

  scaffold105|s     435683 CAATATGGTTCCATAAACCATAAGATTATAGTCAACAACTGTCTTTCAAA 435732
                                                                             
  scaffold43|si       4388 CAATATGGTTCCATAAACCATAAGATTATAGTCAACAACTGTCTTTCAAA 4437

  scaffold105|s     435733 ATATAAAAATTGGTATGCACATGCACATTTAAATATGTTGCAATGTCATT 435782
                                     v    i                                  
  scaffold43|si       4438 ATATAAAAATAGGTACGCACATGCACATTTAAATATGTTGCAATGTCATT 4487

  scaffold105|s     435783 ACCACCAACAAAAGAGTTATACATGTACAGACCTCCCTCGAGGATCCTTG 435832
                                                                             
  scaffold43|si       4488 ACCACCAACAAAAGAGTTATACATGTACAGACCTCCCTCGAGGATCCTTG 4537

  scaffold105|s     435833 CTACAAAATACAAAAGGATATCATAAACACTGAATCCGTACTCTTCATGG 435882
                                                                             
  scaffold43|si       4538 CTACAAAATACAAAAGGATATCATAAACACTGAATCCGTACTCTTCATGG 4587

  scaffold105|s     435883 TACAAAAAGACATAGACGTTGATGCTTGGACCTTCCAATGATTATAGTCA 435932
                                                                             
  scaffold43|si       4588 TACAAAAAGACATAGACGTTGATGCTTGGACCTTCCAATGATTATAGTCA 4637

  scaffold105|s     435933 ATACATTAAGTATGACTTGACATTGTTCACTTGCCGATAGCTGACCCTTT 435982
                                                                             
  scaffold43|si       4638 ATACATTAAGTATGACTTGACATTGTTCACTTGCCGATAGCTGACCCTTT 4687

  scaffold105|s     435983 GGGCAACTATTCCCATGGATACATAGGGGTGACAGAGCAAATTGAAGGAC 436032
                                                                             
  scaffold43|si       4688 GGGCAACTATTCCCATGGATACATAGGGGTGACAGAGCAAATTGAAGGAC 4737

  scaffold105|s     436033 AATATACAAACACAAAGGATTGCAGAAGATAACAAACAGAATATCTGTAC 436082
                                                                             
  scaffold43|si       4738 AATATACAAACACAAAGGATTGCAGAAGATAACAAACAGAATATCTGTAC 4787

  scaffold105|s     436083 TATCAGCACCTTCGTACCTAGACCTGGTTCAATATCCACATTGTACACAA 436132
                                                                             
  scaffold43|si       4788 TATCAGCACCTTCGTACCTAGACCTGGTTCAATATCCACATTGTACACAA 4837

  scaffold105|s     436133 ATTGTGACAATTAAGGTGCAGTTTCAACACTCCACTTTCGGACCATATGC 436182
                             v                                               
  scaffold43|si       4838 ATAGTGACAATTAAGGTGCAGTTTCAACACTCCACTTTCGGACCATATGC 4887

  scaffold105|s     436183 ATTTCATTTGGCTTCCCAGTGTAAGTCAACCAGAGTCTTCAAATATCAAA 436232
                                                                             
  scaffold43|si       4888 ATTTCATTTGGCTTCCCAGTGTAAGTCAACCAGAGTCTTCAAATATCAAA 4937

  scaffold105|s     436233 ACCC-AAAAGTGAATTACTATCTAGAGTTCAACATCAACCAAATCATGGA 436281
                               -                                             
  scaffold43|si       4938 ACCCAAAAAGTGAATTACTATCTAGAGTTCAACATCAACCAAATCATGGA 4987

  scaffold105|s     436282 GATGCTTGGCCTGCTGTACCAATCATGGTCTTGTCAGCAGCTTCTAGTGG 436331
                                                                             
  scaffold43|si       4988 GATGCTTGGCCTGCTGTACCAATCATGGTCTTGTCAGCAGCTTCTAGTGG 5037

  scaffold105|s     436332 CACAATGTTTACCTAAACAAACACTGAGATGCCATTCACTCATACCTACT 436381
                                                    v                        
  scaffold43|si       5038 CACAATGTTTACCTAAACAAACACTCAGATGCCATTCACTCATACCTACT 5087

  scaffold105|s     436382 ATGCAGTGCCTATCGCCTAAATGTAGTGTAGCAATCATAAGATGGAATTG 436431
                                                                             
  scaffold43|si       5088 ATGCAGTGCCTATCGCCTAAATGTAGTGTAGCAATCATAAGATGGAATTG 5137

  scaffold105|s     436432 TTGTTCGGCATTCCACTTTTGCACACACAGACAAAATCAATAGGAGACAC 436481
                                                                             
  scaffold43|si       5138 TTGTTCGGCATTCCACTTTTGCACACACAGACAAAATCAATAGGAGACAC 5187

  scaffold105|s     436482 CAGGCAACACCAAACCGACCCAAAATTATCCTCATAAATTTATGGTCACA 436531
                                                                             
  scaffold43|si       5188 CAGGCAACACCAAACCGACCCAAAATTATCCTCATAAATTTATGGTCACA 5237

  scaffold105|s     436532 TGGTCCGTGGAAAGCAATGCTTTAGTAAACAAAGGTATTTTACCCCGCAC 436581
                                               -                     -       
  scaffold43|si       5238 TGGTCCGTGGAAAGCAATGC-TTAGTAAACAAAGGTATTTTA-CCCGCAC 5285

  scaffold105|s     436582 AAATATTCAGTCGGTATACCAGTGATAATTGGACTATCACAGACAGTATA 436631
                                                                             
  scaffold43|si       5286 AAATATTCAGTCGGTATACCAGTGATAATTGGACTATCACAGACAGTATA 5335

  scaffold105|s     436632 CGATAAGACAATCAGGGTTACACGCGGAAGTAAGTCAGAATATAAGTTTG 436681
                                                                             
  scaffold43|si       5336 CGATAAGACAATCAGGGTTACACGCGGAAGTAAGTCAGAATATAAGTTTG 5385

  scaffold105|s     436682 ACTTAGGAGAGTACAATCAAACCAGCTTTATCATAAGCCATGACAAATCT 436731
                                                                             
  scaffold43|si       5386 ACTTAGGAGAGTACAATCAAACCAGCTTTATCATAAGCCATGACAAATCT 5435

  scaffold105|s     436732 CCCTCTCCACATGAACTTACACTTCATATACTACATAAAATAATATGTAG 436781
                                                                             
  scaffold43|si       5436 CCCTCTCCACATGAACTTACACTTCATATACTACATAAAATAATATGTAG 5485

  scaffold105|s     436782 GTACAAATCGTCACAGGCAGCTTGCACATTTTAACCTCAACAAGAACGGT 436831
                                  v                                          
  scaffold43|si       5486 GTACAAAGCGTCACAGGCAGCTTGCACATTTTAACCTCAACAAGAACGGT 5535

  scaffold105|s     436832 TTTTCTGCAAGTCTGGCTCATATTCGGA-TTTTTCCTCACCGAGGTTTTA 436880
                                                       -                     
  scaffold43|si       5536 TTTTCTGCAAGTCTGGCTCATATTCGGATTTTTTCCTCACCGAGGTTTTA 5585

  scaffold105|s     436881 CTTTTCCGCGAGCCACGCTAATTCTCCAATCGT-GGGGCGAGTGACATAG 436929
                                                            -                
  scaffold43|si       5586 CTTTTCCGCGAGCCACGCTAATTCTCCAATCGTGGGGGCGAGTGACATAG 5635

  scaffold105|s     436930 GCCAATTATCTACCTTAACTGGTAAACCCAAAGAGGTTCCAGGTGGAACC 436979
                                                                             
  scaffold43|si       5636 GCCAATTATCTACCTTAACTGGTAAACCCAAAGAGGTTCCAGGTGGAACC 5685

  scaffold105|s     436980 TCCAATGGTCCTCTTCCCTTTGTGTAACACAAAGGAAGTACAATAGTCAT 437029
                                                                             
  scaffold43|si       5686 TCCAATGGTCCTCTTCCCTTTGTGTAACACAAAGGAAGTACAATAGTCAT 5735

  scaffold105|s     437030 AAGATATTGTTTCTGAGAAACAATATTCAAAAGACAATTTCTTTCTTGAG 437079
                                                                             
  scaffold43|si       5736 AAGATATTGTTTCTGAGAAACAATATTCAAAAGACAATTTCTTTCTTGAG 5785

  scaffold105|s     437080 AAACACCCATATACATTCTAGGTGTTTCTTAGACAAAATATCCAAGAGAG 437129
                                                         i                   
  scaffold43|si       5786 AAACACCCATATACATTCTAGGTGTTTCTTGGACAAAATATCCAAGAGAG 5835

  scaffold105|s     437130 GATTTCTTTCTCAGAAACCTTCTCATGGGACAGTTCCTGTTGGCAGTTGA 437179
                                                                             
  scaffold43|si       5836 GATTTCTTTCTCAGAAACCTTCTCATGGGACAGTTCCTGTTGGCAGTTGA 5885

  scaffold105|s     437180 GAGAAAAGGAGCAGTCATGGAACTGCCCTAAAATCACCTCCAATCTCTAA 437229
                                                        -    i               
  scaffold43|si       5886 GAGAAAAGGAGCAGTCATGGAACTGCCCT-AAATTACCTCCAATCTCTAA 5934

  scaffold105|s     437230 CAGGATCACCTGTGCTTGGTGATGCATGGATCACCTAGTGTACCATGCAA 437279
                                                          i                  
  scaffold43|si       5935 CAGGATCACCTGTGCTTGGTGATGCATGGATTACCTAGTGTACCATGCAA 5984

  scaffold105|s     437280 TACCTATTTCAGTAGTGTAACTCTCATAAATAAAATCTTTCAACAACATG 437329
                                                                             
  scaffold43|si       5985 TACCTATTTCAGTAGTGTAACTCTCATAAATAAAATCTTTCAACAACATG 6034

  scaffold105|s     437330 TATCTACCCGTTTACTACATAGTAAAAACTACAGCAAAACGGCTTAGGTC 437379
                                                                             
  scaffold43|si       6035 TATCTACCCGTTTACTACATAGTAAAAACTACAGCAAAACGGCTTAGGTC 6084

  scaffold105|s     437380 A 437380
                            
  scaffold43|si       6085 A 6085

Matrix = 20p43g.matrix
Kimura (with divCpGMod) = 1.14
Transitions / transversions = 1.18 (40/34)
Gap_init rate = 0.00 (30 / 6085), avg. gap size = 1.03 (31 / 30)


31370 7.98 1.98 0.90 scaffold105|size642510 437379 439497 (202688) scaffold14|size2522936_(dbseq-nr_238)_[1322522,1328710]#LTR 1179 3316 (2873) m_b1229s001i8 4030

  scaffold105|s     437379 CATATGGTCCGAAAGTGTAGTGTTGAAACTACACCTTAATTGTCACAATG 437428
                                                         i               i   
  scaffold14|si       1179 CATATGGTCCGAAAGTGTAGTGTTGAAACTGCACCTTAATTGTCACGATG 1228

  scaffold105|s     437429 TGT--ACAATGTGGATATTGAACCAGGTCTAGGTACGAAGGTGCTGATAG 437476
                              --                           i  i              
  scaffold14|si       1229 TGTGTACAATGTGGATATTGAACCAGGTCTAGATATGAAGGTGCTGATAG 1278

  scaffold105|s     437477 TACAGATATTCTGTTTGCTATCTTATGCAATCCTTGGTGTTGGTATATTG 437526
                                    i       i      v                         
  scaffold14|si       1279 TACAGATATCCTGTTTGTTATCTTCTGCAATCCTTGGTGTTGGTATATTG 1328

  scaffold105|s     437527 TCCTTCTATTTGCTCTGTCACCCCTATGTATCCACGGGAATAGTTGCCCA 437576
                                             v               i               
  scaffold14|si       1329 TCCTTCTATTTGCTCTGTAACCCCTATGTATCCATGGGAATAGTTGCCCA 1378

  scaffold105|s     437577 AAAGGTCAGCTGCCAGCAAGTGAACAACGTCAAGTCATACTTAATGTATT 437626
                             i        i  i            i            v         
  scaffold14|si       1379 AAGGGTCAGCTACCGGCAAGTGAACAATGTCAAGTCATACATAATGTATT 1428

  scaffold105|s     437627 GACAATAATCATTGGAAGGTCCAAGCATCAACGTCTATGTCTTTTTGTAC 437676
                              v                     vi                       
  scaffold14|si       1429 GACTATAATCATTGGAAGGTCCAAGGGTCAACGTCTATGTCTTTTTGTAC 1478

  scaffold105|s     437677 CATGAAGAGTACGGATTCATTGTTTATGATATCCTTTTGTATTTTGTAGC 437726
                                              v                              
  scaffold14|si       1479 CATGAAGAGTACGGATTCAGTGTTTATGATATCCTTTTGTATTTTGTAGC 1528

  scaffold105|s     437727 AAGGATCCTCGATGGAGGTCTGTGCATGTACAACTCTTTTGTTGGCGGTA 437776
                                     i v          i      i              i    
  scaffold14|si       1529 AAGGATCCTCAAGGGAGGTCTGTACATGTATAACTCTTTTGTTGGTGGTA 1578

  scaffold105|s     437777 ATGACATTGCAACATAGCTAAATGTGAATGTTTGCACC--TTTTTATTTT 437824
                                           vi        v    vi i   --       ---
  scaffold14|si       1579 ATGACATTGCAACATATTTAAATGTGCATGTGCGTACCAATTTTTAT--- 1625

  scaffold105|s     437825 ATTTTTAAAGACAGTTGTTGACTACTATCTTATGGTTTATGGAACCATAT 437874
                                vv                 iv                        
  scaffold14|si       1626 ATTTTGTAAGACAGTTGTTGACTATAATCTTATGGTTTATGGAACCATAT 1675

  scaffold105|s     437875 TGTGACTTCACAGCAAACATCTTGGAGAAGTGAACGTTCCTTGAT--GTT 437922
                                           i    v    v        v    v    --   
  scaffold14|si       1676 TGTGACTTCACAGCAAGCATCATGGATAAGTGAACTTTCCATGATATGTT 1725

  scaffold105|s     437923 GACAACGTAATAGTTGT-TTTCTCTTTGGATTTGTCTAAGCTAGTTAAGC 437971
                                 i          -                           v    
  scaffold14|si       1726 GACAACATAATAGTTGTGTTTCTCTTTGGATTTGTCTAAGCTAGTGAAGC 1775

  scaffold105|s     437972 GATACTACAGTTCAGTGTATAGCTGCTTGTGTTGCATTTGTTTTGCATTG 438021
                           i        v   v      v  v                          
  scaffold14|si       1776 AATACTACATTTCTGTGTATTGCGGCTTGTGTTGCATTTGTTTTGCATTG 1825

  scaffold105|s     438022 CATGCCAACAAGGTGCTACATGTCTCTCAATAGAGATGTTTGTGTTTGAC 438071
                                       i                           ii        
  scaffold14|si       1826 CATGCCAACAAGATGCTACATGTCTCTCAATAGAGATGTTCATGTTTGAC 1875

  scaffold105|s     438072 TTATCCTGTGTGTGAGATGTTATTCCTGTTTAACTAGGAATACTCGCAAT 438121
                                                                 i      i    
  scaffold14|si       1876 TTATCCTGTGTGTGAGATGTTATTCCTGTTTAACTAGGGATACTCACAAT 1925

  scaffold105|s     438122 TCTATGTGCTGTGGTTTT-CAAGAACAAAGGTTGTGGATCCTTTTTGTTC 438170
                                i            -                         v    v
  scaffold14|si       1926 TCTATATGCTGTGGTTTTACAAGAACAAAGGTTGTGGATCCTTTGTGTTG 1975

  scaffold105|s     438171 TTGTGCTCCTATGATTATGAGGCTCGTTTAATGGTTTGTTGTGCAACACA 438220
                                   v               ii   v                    
  scaffold14|si       1976 TTGTGCTCATATGATTATGAGGCTTATTTTATGGTTTGTTGTGCAACACA 2025

  scaffold105|s     438221 TATGTGCACCACCTATGGTCATCCTGTTGTCTTAAGTCAAAAAGACCCAC 438270
                                    i              i        v  -             
  scaffold14|si       2026 TATGTGCACTACCTATGGTCATCCCGTTGTCTTTAG-CAAAAAGACCCAC 2074

  scaffold105|s     438271 GTGTTTTGATGACTCTATGAGTCCTTCCTTATGGATACCATATGTGTTCT 438320
                                   i        v                 i              
  scaffold14|si       2075 GTGTTTTGGTGACTCTAAGAGTCCTTCCTTATGGACACCATATGTGTTCT 2124

  scaffold105|s     438321 TCACGGGTAATTCTGAAGGTAAACCATCAGAAGTTTTCACAAGAGAATCA 438370
                           i  i  i                  i         i              
  scaffold14|si       2125 CCATGGATAATTCTGAAGGTAAACCGTCAGAAGTTCTCACAAGAGAATCA 2174

  scaffold105|s     438371 AGTACTAGTCATCAAGTCTCAGTGAGACCATTATCTAGTAAGAGACAACT 438420
                                       ii                             v   ii 
  scaffold14|si       2175 AGTACTAGTCATTGAGTCTCAGTGAGACCATTATCTAGTAAGACACAGTT 2224

  scaffold105|s     438421 TGTTTGAATATCCAATAATGTTCAACATGGTCAAGGATTTTATCTTATTT 438470
                           ivv      --           v v              i-  i  v i 
  scaffold14|si       2225 CTGTTGAAT--CCAATAATGTTAATCATGGTCAAGGATTC-ATTTTCTCT 2271

  scaffold105|s     438471 TATTCTGTGT--T-TATGCACCCTT-GTTCAGCAAGCTGTACTAGAATGC 438516
                                     -- -       i  v-                        
  scaffold14|si       2272 TATTCTGTGTATTATATGCACTCTAAGTTCAGCAAGCTGTACTAGAATGC 2321

  scaffold105|s     438517 GAGCAATCCCAACCTGAGTTGGTGTTGCTCTAGACTTGTTGTGGCAACAG 438566
                                vv                                     ------
  scaffold14|si       2322 GAGCATACCCAACCTGAGTTGGTGTTGCTCTAGACTTGTTGTGG------ 2365

  scaffold105|s     438567 TAACAAATGTCTAACATATATGTGTCTCTTTTTTTGTGTACGGTGTACCT 438616
                                            vv              --               
  scaffold14|si       2366 TAACAAATGTCTAACATTAATGTGTCTCTTTTT--GTGTACGGTGTACCT 2413

  scaffold105|s     438617 CCTCCTCTACAATTCAAGTTGTGAGTGAGGTGAGACAAGCATATTGTCTT 438666
                                          v              i       v           
  scaffold14|si       2414 CCTCCTCTACAATTCCAGTTGTGAGTGAGGCGAGACAATCATATTGTCTT 2463

  scaffold105|s     438667 GCCTAAGGTTCTCCCATGTACTGGAACACCCAGTAGCATGTGAGTTCCCT 438716
                           i  i           v         v         v i i          
  scaffold14|si       2464 ACCCAAGGTTCTCCCTTGTACTGGACCACCCAGTATCGTATGAGTTCCCT 2513

  scaffold105|s     438717 GTATGGGCGAATGTTTAGCAAGTTTTCATCTTCTTGTAAGCATGGTGCTT 438766
                                             vi           v                  
  scaffold14|si       2514 GTATGGGCGAATGTTTAGGGAGTTTTCATCTGCTTGTAAGCATGGTGCTT 2563

  scaffold105|s     438767 TTGCCATGAGAAGACTTTGGGTCTGTTATTAAGCCCTTGT-GTCTTTGTG 438815
                                                                   -         
  scaffold14|si       2564 TTGCCATGAGAAGACTTTGGGTCTGTTATTAAGCCCTTGTTGTCTTTGTG 2613

  scaffold105|s     438816 CAGAGATGTTGTGTATTGGTTTGTCGTTCAAACCTTTACTCGCTGCTTTG 438865
                                                    i v                    v 
  scaffold14|si       2614 CAGAGATGTTGTGTATTGGTTTGTCATGCAAACCTTTACTCGCTGCTTGG 2663

  scaffold105|s     438866 TAAGTCAATCCTAACCTTGTTTAAGGTGGTCTCTCAAGCTAGCCTTTGGA 438915
                                 v                                           
  scaffold14|si       2664 TAAGTCCATCCTAACCTTGTTTAAGGTGGTCTCTCAAGCTAGCCTTTGGA 2713

  scaffold105|s     438916 GAATATCATATTACTCCAAATGAGTTCTACTAAGAACCGTATCTCCATCA 438965
                                 -                      i i     v    vv      
  scaffold14|si       2714 GAATAT-ATATTACTCCAAATGAGTTCTATTGAGAACAGTATGGCCATCA 2762

  scaffold105|s     438966 TTGACTCCATTGGATGTGCTTGTGAGTCACATGGAGAAACCCAT-ATTGT 439014
                                       i             v        -        -     
  scaffold14|si       2763 TTGACTCCATTGAATGTGCTTGTGAGGCACATGGA-AAACCCATGATTGT 2811

  scaffold105|s     439015 TATTGCTAGCTCTGAGTAGGTATAACCTTCTTCAGTTTTTCTAGGCACAA 439064
                                                               v          ii 
  scaffold14|si       2812 TATTGCTAGCTCTGAGTAGGTATAACCTTCTTCAGTGTTTCTAGGCATGA 2861

  scaffold105|s     439065 ACGGGTTCAAGATGCGTCAGTATCCAGTCTTTGATTTGTTGACTTGCCAT 439114
                                   v               i     v              vi   
  scaffold14|si       2862 ACGGGTTCCAGATGCGTCAGTATCTAGTCTATGATTTGTTGACTTTTCAT 2911

  scaffold105|s     439115 GAAGTTGTATGGTGTTTGCAGAATTGAACAAAGCAACATCTACGGTACTG 439164
                                iv               i       v            i      
  scaffold14|si       2912 GAAGTCTTATGGTGTTTGCAGAGTTGAACATAGCAACATCTACAGTACTG 2961

  scaffold105|s     439165 TAAAGATTCTTT-GAGTTTAGACAGTTTTCCTAACTTTTTGTCTATTTTC 439213
                              i        -                v             i  v --
  scaffold14|si       2962 TAAGGATTCTTTTGAGTTTAGACAGTTTTGCTAACTTTTTGTCCATAT-- 3009

  scaffold105|s     439214 ACTTATTTTAAGAACCA-TTTTTCAATTTACATTAATTTATGTTTGTTTG 439262
                           -             i  -     ii       v                 
  scaffold14|si       3010 -CTTATTTTAAGAATCACTTTTTTGATTTACAGTAATTTATGTTTGTTTG 3058

  scaffold105|s     439263 GGTGTTCTGTTCTTGTACAGCCAGTTCTGAAGACAGCTGTCAACG----- 439307
                                   i  --- -              v v i        i -----
  scaffold14|si       3059 GGTGTTCTATT---G-ACAGCCAGTTCTGATGTCGGCTGTCAATGAAACC 3104

  scaffold105|s     439308 -------------------------TCATTGTTTTTCCTTTACTTTTGGG 439332
                           -------------------------  iv       v   v        -
  scaffold14|si       3105 CTCCAGTCTCCAAGGTAAATTGTCCTCGATGTTTTTACTTAACTTTTGG- 3153

  scaffold105|s     439333 ACTGGTTGTGCTCTGTCTTTATAGGCTGTAAACCTATCTC-TTCAGAAAA 439381
                                            v                  i   -    -    
  scaffold14|si       3154 ACTGGTTGTGCTCTGTCGTTATAGGCTGTAAACCTACCTCGTTCA-AAAA 3202

  scaffold105|s     439382 ATAGAGGTAAACAGGCACATTCTTCCAACACACCAAAACTTCATCAAACA 439431
                             v               i              i   -            
  scaffold14|si       3203 ATTGAGGTAAACAGGCACGTTCTTCCAACACACTAAA-CTTCATCAAACA 3251

  scaffold105|s     439432 GTTTCTCTTGTCATGAGAAACCTCAGTAACATGTATGAAATTGAGTTTG- 439480
                                                         i       --         -
  scaffold14|si       3252 GTTTCTCTTGTCATGAGAAACCTCAGTAACGTGTATGA--TTGAGTTTGT 3299

  scaffold105|s     439481 AGTGTAAGTGGGTGTCT 439497
                                            
  scaffold14|si       3300 AGTGTAAGTGGGTGTCT 3316

Matrix = 20p43g.matrix
Kimura (with divCpGMod) = 7.70
Transitions / transversions = 1.14 (79/69)
Gap_init rate = 0.02 (45 / 2118), avg. gap size = 1.71 (77 / 45)


26 3.42 0.00 0.00 scaffold105|size642510 439498 439527 (202658) (TTTTG)n#Simple_repeat 1 30 (0) c_b1229s251i0 4031

  scaffold105|s     439498 TTTTGTTTTGTTTTGTTTTGTTTTCTTTTG 439527
                                                   v     
  (TTTTG)n#Simp          1 TTTTGTTTTGTTTTGTTTTGTTTTGTTTTG 30

Matrix = Unknown
Transitions / transversions = 0.00 (0/1)
Gap_init rate = 0.00 (0 / 29), avg. gap size = 0.0 (0 / 0)


31370 7.98 1.98 0.90 scaffold105|size642510 439528 441708 (200477) scaffold14|size2522936_(dbseq-nr_238)_[1322522,1328710]#LTR 3317 5524 (665) m_b1229s001i8 4030

  scaffold105|s     439528 -----------------ACACCACCTGGAAGGTCTGCTATTTTACTCAAC 439560
                           -----------------    v  i                        v
  scaffold14|si       3317 TTTTTTCTTTTGTTTTGACACAACTTGGAAGGTCTGCTATTTTACTCAAA 3366

  scaffold105|s     439561 TCCCAGAGGAGTATTTCACAGGAGTGGTTAGCTCTGTGATCATGAGTATT 439610
                           i          iv                                     
  scaffold14|si       3367 CCCCAGAGGAGCTTTTCACAGGAGTGGTTAGCTCTGTGATCATGAGTATT 3416

  scaffold105|s     439611 TTTGCTCAAGAAGAGTCCTGCACTTAAGTGGTTAGCTACGTGCTTGGTAT 439660
                                           v        v                 v      
  scaffold14|si       3417 TTTGCTCAAGAAGAGTACTGCACTTTAGTGGTTAGCTACGTGCGTGGTAT 3466

  scaffold105|s     439661 GTTGTGTCCAGGTTTTGTTTCAACTCTGGTTCACCGATTTTAGCAGACTT 439710
                            v                                v      v        
  scaffold14|si       3467 GATGTGTCCAGGTTTTGTTTCAACTCTGGTTCACAGATTTTTGCAGACTT 3516

  scaffold105|s     439711 TGATATCAATTATCATTGGCAAGGTAAAATTGATCTTTACATATTTTATG 439760
                             -i           i                     v            
  scaffold14|si       3517 TG-CATCAATTATCACTGGCAAGGTAAAATTGATCTTAACATATTTTATG 3565

  scaffold105|s     439761 TTGTTATTTGTTCGAAAATCTAGAACAATTCTAACTCAGTCCTTGCATTT 439810
                                                          v        i  i      
  scaffold14|si       3566 TTGTTATTTGTTCGAAAATCTAGAACAATTCAAACTCAGTTCTCGCATTT 3615

  scaffold105|s     439811 GTCAAAGACTGAGGTCATCTGCTAGCTTAGTCACTCTGGGTAACATGTAC 439860
                                             v    i           i              
  scaffold14|si       3616 GTCAAAGACTGAGGTCATATGCTGGCTTAGTCACTTTGGGTAACATGTAC 3665

  scaffold105|s     439861 TCAGAAAAGTGTGTTTTGACAGGAATTTACTGCTTGTGCAATAAAAAACA 439910
                                                                             
  scaffold14|si       3666 TCAGAAAAGTGTGTTTTGACAGGAATTTACTGCTTGTGCAATAAAAAACA 3715

  scaffold105|s     439911 TCGTGTGACTTTGCCCTTCCTTTTGAGTAGGAAGAACCCATCCTGCGTGC 439960
                                                                            i
  scaffold14|si       3716 TCGTGTGACTTTGCCCTTCCTTTTGAGTAGGAAGAACCCATCCTGCGTGT 3765

  scaffold105|s     439961 GCCAAGAGTTTGACACCTGCCTAGCTGGGTAAGGAAAACATGTGCCTGCT 440010
                                                                    i   v  i 
  scaffold14|si       3766 GCCAAGAGTTTGACACCTGCCTAGCTGGGTAAGGAAAACATATGCATGTT 3815

  scaffold105|s     440011 CCTAATTTTGGAACATGGGGAAAGCTTGGAATTACGCCCATCTTGCTTTC 440060
                                               i          i   ii  v          
  scaffold14|si       3816 CCTAATTTTGGAACATGGGGGAAGCTTGGAACTACATCCTTCTTGCTTTC 3865

  scaffold105|s     440061 ACTGTTACTGTAGCAACACCATGTCAGGGGTTTGAAACCCAACATGGTTT 440110
                            v                              ii                
  scaffold14|si       3866 AATGTTACTGTAGCAACACCATGTCAGGGGTTCAAAACCCAACATGGTTT 3915

  scaffold105|s     440111 GATTTCCAGTTGCTTTTTTGATACTATTGCTTGTGAATAATGCAACATGG 440160
                                                   i         v    i   -      
  scaffold14|si       3916 GATTTCCAGTTGCTTTTTTGATACCATTGCTTGTTAATAGTGC-ACATGG 3964

  scaffold105|s     440161 CACATGTGTACATTTCTCTACATGAGAGAATAGTTCATCTTCTTGAGAAA 440210
                                     ii         i  i     v                   
  scaffold14|si       3965 CACATGTGTATGTTTCTCTACGTGGGAGAAGAGTTCATCTTCTTGAGAAA 4014

  scaffold105|s     440211 CCAATTCATGATGCCAGAAGATTTCTTGGCATTTTTGTTTTATTCTTACA 440260
                           v      i             i       v  -----       i     
  scaffold14|si       4015 ACAATTCGTGATGCCAGAAGACTTCTTGGAAT-----TTTTATTTTTACA 4059

  scaffold105|s     440261 TGTAGCAAGGTATTTGAATATCAGGTTATTTTAACGTGACACTAGAATTT 440310
                                                                   iv        
  scaffold14|si       4060 TGTAGCAAGGTATTTGAATATCAGGTTATTTTAACGTGACGGTAGAATTT 4109

  scaffold105|s     440311 TGATTAAGATTTTTCTCTAACGAGCTCTTTCATTTAAAATTAAATAATTC 440360
                               i                         v                   
  scaffold14|si       4110 TGATCAAGATTTTTCTCTAACGAGCTCTTTAATTTAAAATTAAATAATTC 4159

  scaffold105|s     440361 CGAATTTATATTTTCGGGCTCTAAATTCTATTTTCCTCGGACCAGAGTAT 440410
                                         i             v                  vv 
  scaffold14|si       4160 CGAATTTATATTTTTGGGCTCTAAATTCAATTTTCCTCGGACCAGAGGTT 4209

  scaffold105|s     440411 GTGCAGTGACTATTCTCAAGCCAACTTCCTTTTCTTTCCTTTTTGCGAAG 440460
                           v       i      vi-        vv                  v   
  scaffold14|si       4210 CTGCAGTGGCTATTCAT-AGCCAACTAGCTTTTCTTTCCTTTTTGCCAAG 4258

  scaffold105|s     440461 CTCGGTAGCTTATATGCATGAAAGGGATACCACATGAGAAGAATTCTCAT 440510
                             i                      i                       i
  scaffold14|si       4259 CTTGGTAGCTTATATGCATGAAAGGAATACCACATGAGAAGAATTCTCAC 4308

  scaffold105|s     440511 TTTTGTGGACTTTCCTCACTTTTTTGCTTGGATTTCAAAAAGAAATCAAC 440560
                                        i     i      i          i            
  scaffold14|si       4309 TTTTGTGGACTTTTCTCACCTTTTTGTTTGGATTTCAGAAAGAAATCAAC 4358

  scaffold105|s     440561 AAGTTGCGTGTTTTCCTGACAATAACCGCAAAAGGTACGCAGCAATCTTG 440610
                                                 v v        i   i      v   ii
  scaffold14|si       4359 AAGTTGCGTGTTTTCCTGACAAAATCCGCAAAAAGTATGCAGCATTCTCA 4408

  scaffold105|s     440611 CGCAAATCGGGAATTTGCAAGAATTTTGCTCAGAGTGTTTCTGGGGCACA 440660
                                  v  i       i                            i i
  scaffold14|si       4409 CGCAAATGGGAAATTTGCGAGAATTTTGCTCAGAGTGTTTCTGGGGCGCG 4458

  scaffold105|s     440661 ACATGTAGTCGTTTTATGGGTCCTTCTTGCCCCCCCATGCGTGCTGGGAC 440710
                              i                   v i    i                   
  scaffold14|si       4459 ACACGTAGTCGTTTTATGGGTCCATTTTGCTCCCCCATGCGTGCTGGGAC 4508

  scaffold105|s     440711 TTGGAGATGTTACTCCACGTTGCT----TGT-TTGACCGTGATAGGGCAA 440755
                                  iiv      i i ii  ----   -      iv  iiv     
  scaffold14|si       4509 TTGGAGACAATACTCCGCATCACTCTGATGTATTGACCAGGACGCGGCAA 4558

  scaffold105|s     440756 TATATTGTGCTCCTATGCCTACATGCAGAGTTGAACAATGTTCTCTCCTA 440805
                             i                ivi  i      v                  
  scaffold14|si       4559 TACATTGTGCTCCTATGCCCTTATACAGAGTAGAACAATGTTCTCTCCTA 4608

  scaffold105|s     440806 GGCTGGTCCTTTGCGATCATGGGCTAAGCCCTATGATTCTAGGACTCACT 440855
                                        i           i     v       i          
  scaffold14|si       4609 GGCTGGTCCTTTGTGATCATGGGCTGAGCCCGATGATTCCAGGACTCACT 4658

  scaffold105|s     440856 ATTTGAGGTCGTTTTGTTGAGATCGTGAGCGCGCGGGCTGTGCAACTACA 440905
                                v         v             i i                  
  scaffold14|si       4659 ATTTGTGGTCGTTTTTTTGAGATCGTGAGTGTGCGGGCTGTGCAACTACA 4708

  scaffold105|s     440906 CAATTCATCAAATGGGCTGTGCCGTGACGCGCTCCCCTATGAATGGGGCT 440955
                            i          i                       v i           
  scaffold14|si       4709 CGATTCATCAAACGGGCTGTGCCGTGACGCGCTCCCATGTGAATGGGGCT 4758

  scaffold105|s     440956 GATCCGCGAGCGTGGGACAAAGTCCTGCGCGATTGCATCTTCCTCTGAGG 441005
                               v    v                      i          ii     
  scaffold14|si       4759 GATCAGCGATCGTGGGACAAAGTCCTGCGCGACTGCATCTTCCCTTGAGG 4808

  scaffold105|s     441006 TTTTTGCTCAACCAACCTTGAAACCTTGAGTCCGGCGCCCAACCTGTGCC 441055
                               i                           iv  i             
  scaffold14|si       4809 TTTTCGCTCAACCAACCTTGAAACCTTGAGTCTCGCACCCAACCTGTGCC 4858

  scaffold105|s     441056 CGTGCAGTGTTGCATCAATACTCCCACCACCACCATGCAAACAAACAAGG 441105
                                      vi   i          ii   v     i           
  scaffold14|si       4859 CGTGCAGTGTTCTATCGATACTCCCACTGCCAACATGCGAACAAACAAGG 4908

  scaffold105|s     441106 GAACTGGATCCTTGGAGTACCCAACACTCTAAAGACGAGAACTTCCTGGG 441155
                                                 i     ii                    
  scaffold14|si       4909 GAACTGGATCCTTGGAGTACCCGACACTTCAAAGACGAGAACTTCCTGGG 4958

  scaffold105|s     441156 GGATCGCGAGTCTTTCAAATGACCGAAACCTCTCGGGGGTCACGAGCAAG 441205
                                i      i      v                              
  scaffold14|si       4959 GGATCACGAGTCCTTCAAAAGACCGAAACCTCTCGGGGGTCACGAGCAAG 5008

  scaffold105|s     441206 CTTTTTCAGGCCTTAGAGGCCATACAATTCTTCCTAGGGTTATTTTCTGC 441255
                                 -                  i       v      i     v   
  scaffold14|si       5009 CTTTTT-AGGCCTTAGAGGCCATACGATTCTTCATAGGGTCATTTTGTGC 5057

  scaffold105|s     441256 CCAAGAAGATCTTTTATTGTACTGCCTGAAGGCTTTAAGTACAATGTACT 441305
                             v         vv            iv      v       vvv i   
  scaffold14|si       5058 CCTAGAAGATCTGATATTGTACTGCCCTAAGGCTATAAGTACTTGGCACT 5107

  scaffold105|s     441306 CAGTGGTGTCACTGCATCTGCATGTGATCACGGGTACGGACTAATTTTAA 441355
                            v                                                
  scaffold14|si       5108 CCGTGGTGTCACTGCATCTGCATGTGATCACGGGTACGGACTAATTTTAA 5157

  scaffold105|s     441356 GTCTAATCGTGTTAGTAGGTCTAAAAATACACTTCACACATATTGCTCAT 441405
                                        vv              v   v                
  scaffold14|si       5158 GTCTAATCGTGTTTTTAGGTCTAAAAATAGACTACACACATATTGCTCAT 5207

  scaffold105|s     441406 TTGGA-GAAAGAATAAACCAAGGCATTTATGCTTATTGCCTCCTCATTTA 441454
                                -i   i        i           i               ii 
  scaffold14|si       5208 TTGGATAAAAAAATAAACCGAGGCATTTATGTTTATTGCCTCCTCATCCA 5257

  scaffold105|s     441455 ATGAGGGGCTGCTACTAGCTATGTTGCAAGTTAGCTTTAATGCCACAAGT 441504
                           v          i   v    v i v      v       i          
  scaffold14|si       5258 CTGAGGGGCTGTTACAAGCTCTATGGCAAGTAAGCTTTAGTGCCACAAGT 5307

  scaffold105|s     441505 GCATATAATACGTCACGAGTGGTCTTTTT-TTCACAACAAATGCACTAAG 441553
                             i                          -  i  vi   i   -  vv 
  scaffold14|si       5308 GCGTATAATACGTCACGAGTGGTCTTTTTCTTTACTGCAAGTGC-CTCTG 5356

  scaffold105|s     441554 TGCTAAATGCGCAC------------AGCGGAGTATACCCACGTCATGTG 441591
                               v    i  i ------------              v     v   
  scaffold14|si       5357 TGCTCAATGTGCGCTCTGCTAACAAAAGCGGAGTATACCCCCGTCAAGTG 5406

  scaffold105|s     441592 GGATCTAGTCCTCATCGACACACGGGGGAATTCTTTTGGGCTACATG-TT 441640
                                         ii    v  i           v vv     v  -  
  scaffold14|si       5407 GGATCTAGTCCTCACTGACAAACAGGGGAATTCTTATTTGCTACTTGTTT 5456

  scaffold105|s     441641 AAAAAAAACATGTGCCGGCCTGTGAGTGAACTCACTTCAACTGGATGAGT 441690
                                     i                                 v     
  scaffold14|si       5457 AAAAAAAACACGTGCCGGCCTGTGAGTGAACTCACTTCAACTGGCTGAGT 5506

  scaffold105|s     441691 ACGTGACTCCGGGCTCAG 441708
                                    v        
  scaffold14|si       5507 ACGTGACTCGGGGCTCAG 5524

Matrix = 20p43g.matrix
Kimura (with divCpGMod) = 7.70
Transitions / transversions = 1.34 (110/82)
Gap_init rate = 0.01 (17 / 2180), avg. gap size = 2.76 (47 / 17)


1307 12.27 2.64 3.10 scaffold105|size642510 441678 441904 (200281) C scaffold59|size999685_(dbseq-nr_521)_[477864,484081]#LTR (5604) 614 389 m_b1229s001i9 4032

  scaffold105|s     441678 CAACTGGATGAGTACGTGACTCCGGGC--TCAGGGACGATAGACAGACTA 441725
                              v  v  -      --i  i  i  --iv v      ii       v 
C scaffold59|si        614 CAAGTGTAT-AGTACG--GCTTCGAGCAACAATGGACGACGGACAGACGA 568

  scaffold105|s     441726 AGCTACCATGGTCAACACAATGGCAACAGCTGATGGATGATGGATGGTGG 441775
                            v              -  vi i                           
C scaffold59|si        567 ACCTACCATGGTCAAC-CACCGACAACAGCTGATGGATGATGGATGGTGG 519

  scaffold105|s     441776 AACGACGGACAGACAATCCGATCTGGTCGCGCGAAGGCTATCAATTGATA 441825
                                         i        i i i                      
C scaffold59|si        518 AACGACGGACAGACGATCCGATCCGATTGCGCGAAGGCTATCAATTGATA 469

  scaffold105|s     441826 GTGACCTAAGCCGTTTTGATGCAGTTTTTACTATGTAGT-AACAGGTAGA 441874
                                            i   i     v        v  -   i      
C scaffold59|si        468 GTGACCTAAGCCGTTTTAATGTAGTTTGTACTATGTTGTAAACGGGTAGA 419

  scaffold105|s     441875 TACATGTTGTTGAAA---GATTTTAATTATGAG 441904
                               v       ii ---     ---       
C scaffold59|si        418 TACAAGTTGTTGGGAACTGATTT---TTATGAG 389

Matrix = 20p43g.matrix
Kimura (with divCpGMod) = 10.99
Transitions / transversions = 1.70 (17/10)
Gap_init rate = 0.04 (10 / 226), avg. gap size = 1.30 (13 / 10)


4874 4.01 0.17 0.17 scaffold105|size642510 441709 442283 (199902) C scaffold43|size830363_(dbseq-nr_472)_[671820,677904]#LTR/Gypsy (5510) 575 1 m_b1229s001i10 4033

  scaffold105|s     441709 GGACGATAGACAGACTAAGCTACCATGGTCAACACAATGGCAACAGCTGA 441758
                                 ii       v  v              -  vi i          
C scaffold43|si        575 GGACGACGGACAGACGAACCTACCATGGTCAAC-CACCGACAACAGCTGA 527

  scaffold105|s     441759 TGGATGATGGATGGTGGAACGACGGACAGACAATCCGATCTGGTCGCGCG 441808
                                                          i            i     
C scaffold43|si        526 TGGATGATGGATGGTGGAACGACGGACAGACGATCCGATCTGGTTGCGCG 477

  scaffold105|s     441809 AAGGCTATCAATTGATAGTGACCTAAGCCGTTTTGATGCAGTTTTTACTA 441858
                                                              v  i           
C scaffold43|si        476 AAGGCTATCAATTGATAGTGACCTAAGCCGTTTTGCTGTAGTTTTTACTA 427

  scaffold105|s     441859 TGTAGTAA-CAGGTAGATACATGTTGTTGAAAGATTTTAATTATGAGAGT 441907
                                   - i                            v          
C scaffold43|si        426 TGTAGTAAACGGGTAGATACATGTTGTTGAAAGATTTTATTTATGAGAGT 377

  scaffold105|s     441908 TACACTACTGAAATAGGTATTGCATGGTACACTAGGTAATCCATGCATCA 441957
                                                                             
C scaffold43|si        376 TACACTACTGAAATAGGTATTGCATGGTACACTAGGTAATCCATGCATCA 327

  scaffold105|s     441958 CCAAGCACAGGTGATCCTGTTAGAGATTGGAGGTGATTTAGGGCAGTTCC 442007
                                                             i               
C scaffold43|si        326 CCAAGCACAGGTGATCCTGTTAGAGATTGGAGGTAATTTAGGGCAGTTCC 277

  scaffold105|s     442008 ATGACTGCTCCTTTTCTCTCAACTGCCAACAGGAACTGTCCCATGAGAAG 442057
                                                                             
C scaffold43|si        276 ATGACTGCTCCTTTTCTCTCAACTGCCAACAGGAACTGTCCCATGAGAAG 227

  scaffold105|s     442058 GTTTCTGAGAAAGAAATCCTCTCTTGGATATTTTGGCTAAGAAACACCTA 442107
                                                              v i            
C scaffold43|si        226 GTTTCTGAGAAAGAAATCCTCTCTTGGATATTTTGTCCAAGAAACACCTA 177

  scaffold105|s     442108 TAATGTATATGGGTGTTTCCCAAGAAAGAAATTGTCTTTTGAATATTGTT 442157
                           v                  i                              
C scaffold43|si        176 GAATGTATATGGGTGTTTCTCAAGAAAGAAATTGTCTTTTGAATATTGTT 127

  scaffold105|s     442158 TCTCAGAAACAATATCTCATGACTATTGAACTTCCTTTGTGTTACACAAA 442207
                                            i          v                     
C scaffold43|si        126 TCTCAGAAACAATATCTTATGACTATTGTACTTCCTTTGTGTTACACAAA 77

  scaffold105|s     442208 GGGAAGAGGACCATTAGAGGTTCCAGGTGGAACCTCTTTGGGTTTACCAG 442257
                                          i         vv                       
C scaffold43|si         76 GGGAAGAGGACCATTGGAGGTTCCACCTGGAACCTCTTTGGGTTTACCAG 27

  scaffold105|s     442258 TTAAGGTAGATAATTGGCCTATGTCA 442283
                                                     
C scaffold43|si         26 TTAAGGTAGATAATTGGCCTATGTCA 1

Matrix = 20p43g.matrix
Kimura (with divCpGMod) = 3.44
Transitions / transversions = 1.30 (13/10)
Gap_init rate = 0.00 (2 / 574), avg. gap size = 1.00 (2 / 2)


295 21.27 3.12 8.20 scaffold105|size642510 442602 442729 (199456) rnd-1_family-21#Unknown 5003 5124 (788) m_b1229s001i11 4034

  scaffold105|s     442602 CATTATTATGTAC-TATGAAAATATATTATTTCTGTACCACCCTGTGTAC 442650
                                v    v ?-           -------- i      i v      
  rnd-1_family-       5003 CATTAATATGAANATATGAAAATAT--------TATACCACTCGGTGTAC 5044

  scaffold105|s     442651 CACCGTAAAATATCTCCTATGTGTAAA-AACCTTCCAAGATAAAAACTAT 442699
                               iii     i      v  v v  -   vi v  v -  i v  -  
  rnd-1_family-       5045 CACCACGAAATACCTCCTAAGTCTCAATAACACTACATG-TAGACAC-AT 5092

  scaffold105|s     442700 AAATAC--CTTTGATGCCAAAAGGTCTAACAA 442729
                           v v   --      i viv          i  
  rnd-1_family-       5093 CATTACATCTTTGACGATTAAAGGTCTAATAA 5124

Matrix = 20p43g.matrix
Kimura (with divCpGMod) = 22.93
Transitions / transversions = 0.79 (11/14)
Gap_init rate = 0.10 (13 / 127), avg. gap size = 1.08 (14 / 13)

861 4.63 0.00 0.00 scaffold105|size642510 442613 442720 (199465) rnd-1_family-663#Unknown 486 593 (0) m_b1229s001i12 4034

  scaffold105|s     442613 ACTATGAAAATATATTATTTCTGTACCACCCTGTGTACCACCGTAAAATA 442662
                            i             v                            i     
  rnd-1_family-        486 ATTATGAAAATATATAATTTCTGTACCACCCTGTGTACCACCGTGAAATA 535

  scaffold105|s     442663 TCTCCTATGTGTAAAAACCTTCCAAGATAAAAACTATAAATACCTTTGAT 442712
                           i      ?              i                           
  rnd-1_family-        536 CCTCCTANGTGTAAAAACCTTCTAAGATAAAAACTATAAATACCTTTGAT 585

  scaffold105|s     442713 GCCAAAAG 442720
                                   
  rnd-1_family-        586 GCCAAAAG 593

Matrix = 20p43g.matrix
Kimura (with divCpGMod) = 4.86
Transitions / transversions = 4.00 (4/1)
Gap_init rate = 0.00 (0 / 107), avg. gap size = 0.0 (0 / 0)


278 28.39 2.99 2.99 scaffold105|size642510 442615 442781 (199404) C rnd-4_family-212#Unknown (1) 1978 1812 m_b1229s001i13 4035

  scaffold105|s     442615 TATGAAAATATATTATTTCTGTACCACCCTGTGTACCACCGTAAAATATC 442664
                                vv    v v   ivv ii i     vv v  i   iii vv  i 
C rnd-4_family-       1978 TATGATCATATCTGATTCGGGCGCTACCCTCAGAACTACCACGATTTACC 1929

  scaffold105|s     442665 TCCTATGTGTAAAAACCTTCCAAGATAAAAACTA-TAAATACCTTTGATG 442713
                            v   i    vi   v v  i? ?        v -       vvv i -i
C rnd-4_family-       1928 TACTACGTGTCGAAAACGTCTNANATAAAAACAANTAAATACGAATAA-A 1880

  scaffold105|s     442714 CCAAAAGGTCTAACAAACAGTAGAAAT---TAGATGAGAGACAGAAAATT 442760
                           iiv          vv  - i ii    ---    ---    iii   v  
C rnd-4_family-       1879 TTTAAAGGTCTAAATAA-AATGAAAATGTCTAGA---GAGATGAAAATTT 1834

  scaffold105|s     442761 TTCGCTAA-GACATTTTTATTT 442781
                                   -           i 
C rnd-4_family-       1833 TTCGCTAAGGACATTTTTATCT 1812

Matrix = 20p43g.matrix
Kimura (with divCpGMod) = 31.77
Transitions / transversions = 1.00 (23/23)
Gap_init rate = 0.05 (8 / 166), avg. gap size = 1.25 (10 / 8)

9199 7.29 1.13 1.05 scaffold105|size642510 442643 443876 (198309) C rnd-1_family-142#Unknown (0) 1235 1 m_b1229s001i14 4035

  scaffold105|s     442643 CTGTGTACCACCGTAAAATATCTCCTATGTGTAAAAACCTTCCAAGATAA 442692
                                         i     i                     i       
C rnd-1_family-       1235 CTGTGTACCACCGTGAAATACCTCCTATGTGTAAAAACCTTCTAAGATAA 1186

  scaffold105|s     442693 AAACTATAAATACCTTTGATGCCAAAAGGTCTAACAAACAGTAGAAATTA 442742
                                                                    ?        
C rnd-1_family-       1185 AAACTATAAATACCTTTGATGCCAAAAGGTCTAACAAACAGNAGAAATTA 1136

  scaffold105|s     442743 GATGAGAGACAGAAAATTTTCGCTAAGACATTTTTATTTTGTGTTTTATA 442792
                            ?                                       v        
C rnd-1_family-       1135 GNTGAGAGACAGAAAATTTTCGCTAAGACATTTTTATTTTGGGTTTTATA 1086

  scaffold105|s     442793 TTTACTAGTCAACAAAAGTTAAGAAGCAGTGAGCTTACATCCTCCTCATT 442842
                                  i               i           v   i          
C rnd-1_family-       1085 TTTACTAATCAACAAAAGTTAAGGAGCAGTGAGCTAACACCCTCCTCATT 1036

  scaffold105|s     442843 CTCCACCTGTTTCTCCGTTTGTACCTAGCCCTTCTGATTCAATTCAAAAC 442892
                                        ?  v  ?  i                 i         
C rnd-1_family-       1035 CTCCACCTGTTTCNCCTTTNGTGCCTAGCCCTTCTGATTCGATTCAAAAC 986

  scaffold105|s     442893 CCATTTTTGGCTACATCAAACCAAGCACACAAAGATGAGGTACGTGACAA 442942
                                      v                                      
C rnd-1_family-        985 CCATTTTTGGCGACATCAAACCAAGCACACAAAGATGAGGTACGTGACAA 936

  scaffold105|s     442943 GGAGGGGGTGACTTGATTGAAAGAATTATTTAGCAAGCTTCTAAAAACCC 442992
                                   v         v         ?     i              v
C rnd-1_family-        935 GGAGGGGGGGACTTGATTCAAAGAATTANTTAGCGAGCTTCTAAAAACCA 886

  scaffold105|s     442993 ATGGAAAAATAGAAATGAGCATTGTCTCACCTCTTCCACTAGCGCATGTT 443042
                              ?      ?                          v ii  v v  i 
C rnd-1_family-        885 ATGNAAAAATNGAAATGAGCATTGTCTCACCTCTTCCCCCGGCCCCTGCT 836

  scaffold105|s     443043 TTCTATATTTGTTGTTAAGAAAAGGAGAAAAGGTGAGGG-TGCATTTCCA 443091
                                    i-     ?                      -     i    
C rnd-1_family-        835 TTCTATATTC-TTGTTNAGAAAAGGAGAAAAGGTGAGGGGTGCATCTCCA 787

  scaffold105|s     443092 GGACAT-CTTGGGGTTGGGTCATCACTGTTGGATTGAGGAGGGAGTCACG 443140
                            iv   -  v          i                           vv
C rnd-1_family-        786 GATCATTCTGGGGGTTGGGTTATCACTGTTGGATTGAGGAGGGAGTCAAC 737

  scaffold105|s     443141 GGCTGAGAAACATAAATGGGGGG-TTAGAAAAAGAAAAA--TGTGAAGGA 443187
                                                  -               --         
C rnd-1_family-        736 GGCTGAGAAACATAAATGGGGGGCTTAGAAAAAGAAAAAAATGTGAAGGA 687

  scaffold105|s     443188 TCCATATTCACCTTTTCCCCAAGGAGAAACTTTCTATTAGTGCCTTTATG 443237
                                          i  i      i ?          i?     v    
C rnd-1_family-        686 TCCATATTCACCTTTCCCTCAAGGAAANACTTTCTATTGNTGCCTGTATG 637

  scaffold105|s     443238 GGAGGGAGAATGCGACGAGTCCAATTCAGTCTGGGGACTGTTATAATGTG 443287
                                            ?v                 i   v        ?
C rnd-1_family-        636 GGAGGGAGAATGCGACGNCTCCAATTCAGTCTGGGGGCTGATATAATGTN 587

  scaffold105|s     443288 AACAATTGTCTTAGTG-ATGAGTATTCATATAAAAGTGAAGAAATCATAA 443336
                                   iv      -          vv                     
C rnd-1_family-        586 AACAATTGCGTTAGTGCATGAGTATTCCAATAAAAGTGAAGAAATCATAA 537

  scaffold105|s     443337 CAAAATAAAAAATGGATAAATTGTTTTTTGTTTTCACCTTTCACTCATGG 443386
                                                -i     ------      ? i       
C rnd-1_family-        536 CAAAATAAAAAATGGATAAAT-ATTTTT------CACCTTNCGCTCATGG 494

  scaffold105|s     443387 CCCCTGTTCTTTTTCATTGTTTGCAATTGACCAGCAGTAGCAAAGGTCTT 443436
                                          i     ?   i v    i    ii  ii i    i
C rnd-1_family-        493 CCCCTGTTCTTTTTCGTTGTTNGCAGTGGACCGGCAGCGGCGGAAGTCTC 444

  scaffold105|s     443437 GGATCCAGTCTGTGGGCTAGGATACTAACAATTGCTGGCAGAGGGGTAGT 443486
                               i       ?     ii    i             i-      i   
C rnd-1_family-        443 GGATTCAGTCTGNGGGCTGAGATATTAACAATTGCTGGT-GAGGGGCAGT 395

  scaffold105|s     443487 GGGTCGTGAGGAAATATTTTATTGAAAAAAAAAATAAAATCAAGTAAGCC 443536
                                                         ----               v
C rnd-1_family-        394 GGGTCGTGAGGAAATATTTTATTGAAAAAA----TAAAATCAAGTAAGCA 349

  scaffold105|s     443537 ATGGGAAATATATGTTTCCTTACCTTGCCCTCAGCCCTGCTGTGAGTATT 443586
                                                       v        i?           
C rnd-1_family-        348 ATGGGAAATATATGTTTCCTTACCTTGCGCTCAGCCCCNCTGTGAGTATT 299

  scaffold105|s     443587 CCTTTGTTGAAGCAACAGGGCAGGGGCAGCGATCCCAGATTCACTGTGGG 443636
                                         i        v                     v    
C rnd-1_family-        298 CCTTTGTTGAAGCAGCAGGGCAGCGGCAGCGATCCCAGATTCACTCTGGG 249

  scaffold105|s     443637 GGGTGAATTCAAAATATTACGCACTTACAAAAGTGCTGCTCCCG------ 443680
                             v                                     vv  ------
C rnd-1_family-        248 GGCTGAATTCAAAATATTACGCACTTACAAAAGTGCTGCTAGCGTGGCAT 199

  scaffold105|s     443681 -ATTCTGCTGCATTCTCCAATCGCGATTTCCTGTTTAAAAAATCGCAATA 443729
                           -       i   v                v                i  i
C rnd-1_family-        198 TATTCTGCCGCAGTCTCCAATCGCGATTTGCTGTTTAAAAAATCGCGATG 149

  scaffold105|s     443730 CTGTGGGAGAAAGTCCCACTAACATCAGGAAGGGTTTGCAGTGGGAG-AG 443778
                            i i      ?                         i  i       - i
C rnd-1_family-        148 CCGCGGGAGANAGTCCCACTAACATCAGGAAGGGTTCGCGGTGGGAGAAA 99

  scaffold105|s     443779 TGTTATTTCTATTGGAGGGGGCTGCGGGAGAGCAGACGGCCAATGGAGAT 443828
                           i  v                             i       i       i
C rnd-1_family-         98 CGTGATTTCTATTGGAGGGGGCTGCGGGAGAGCGGACGGCCGATGGAGAC 49

  scaffold105|s     443829 ATTTAGGACATGGTCGCAATCTCTTTTGTTCTTTGTTTTGTGGTGTGT 443876
                           iv  v            i                        i     
C rnd-1_family-         48 GATTTGGACATGGTCGCGATCTCTTTTGTTCTTTGTTTTGTGATGTGT 1

Matrix = 20p43g.matrix
Kimura (with divCpGMod) = 6.04
Transitions / transversions = 1.70 (56/33)
Gap_init rate = 0.02 (21 / 1233), avg. gap size = 1.29 (27 / 21)


1464 11.91 5.62 2.55 scaffold105|size642510 443860 444126 (198059) rnd-1_family-21#Unknown 4738 5012 (900) m_b1229s001i15 4036

  scaffold105|s     443860 TTTGTTTTGTGGTGTGTGCGGGCGAGAGCT-GACAG---AGAG-ATGTGC 443904
                                   ----      i i --  v   -   i ---v   -i v  i
  rnd-1_family-       4738 TTTGTTTT----TGTGTGTGAG--AGCGCTTGACGGTTGCGAGCGTCTGT 4781

  scaffold105|s     443905 AAGCGTGAC--------ATATCTT-TTTTAGTCACGCGGGTGGTATTTTA 443945
                           i        --------i      -           vv            
  rnd-1_family-       4782 GAGCGTGACTAATTTTTGTATCTTNTTTTAGTCACGACGGTGGTATTTTA 4831

  scaffold105|s     443946 GGCCTAACCATCATATTCTGTTAGCAAAAAAATCAGTGGT-AATTCAACT 443994
                               i      vv  v i               -i     -  v      
  rnd-1_family-       4832 GGCCCAACCATGTTAATTTGTTAGCAAAAAAAT-GGTGGTAAAATCAACT 4880

  scaffold105|s     443995 GTGGTTACCACCAAAGTGGTATTTAAATCATCTGAATACCGCACTATTTG 444044
                           ?    v             v    v   i   i i      iiv      
  rnd-1_family-       4881 NTGGTGACCACCAAAGTGGGATTTTAATTATCCGGATACCGTGGTATTTG 4930

  scaffold105|s     444045 GAGATAGTATTATATGTCCCGCATGGGACTTCAGTACAACCTACAGAAAA 444094
                                         v                       i           
  rnd-1_family-       4931 GAGATAGTATTATAAGTCCCGCATGGGACTTCAGTACAGCCTACAGAAAA 4980

  scaffold105|s     444095 TACCACACCGGTGGTATTTTGACATTAATATG 444126
                                               i           
  rnd-1_family-       4981 TACCACACCGGTGGTATTTTAACATTAATATG 5012

Matrix = 20p43g.matrix
Kimura (with divCpGMod) = 11.85
Transitions / transversions = 1.21 (17/14)
Gap_init rate = 0.05 (13 / 266), avg. gap size = 1.69 (22 / 13)


1490 8.25 0.48 0.48 scaffold105|size642510 443919 444125 (198060) C rnd-1_family-594#Unknown (3) 207 1 m_b1229s001i16 4037

  scaffold105|s     443919 TTTTTTAGTCACGCGGGTGGTATTTTAGGCCTAACCATCATATTCTGTTA 443968
                                        ?v                i      vv  v i     
C rnd-1_family-        207 TTTTTTAGTCACGNCGGTGGTATTTTAGGCCCAACCATGTTAATTTGTTA 158

  scaffold105|s     443969 GCAAAAAAATCAGTGGTAA-TTCAACTGTGGTTACCACCAAAGTGGTATT 444017
                                     -i       -?           v             v   
C rnd-1_family-        157 GCAAAAAAAT-GGTGGTAAANTCAACTGTGGTGACCACCAAAGTGGGATT 109

  scaffold105|s     444018 TAAATCATCTGAATACCGCACTATTTGGAGATAGTATTATATGTCCCGCA 444067
                            v   i   i        iiv                    v        
C rnd-1_family-        108 TTAATTATCCGAATACCGTGGTATTTGGAGATAGTATTATAAGTCCCGCA 59

  scaffold105|s     444068 TGGGACTTCAGTACAACCTACAGAAAATACCACACCGGTGGTATTTTGAC 444117
                                          i                                  
C rnd-1_family-         58 TGGGACTTCAGTACAGCCTACAGAAAATACCACACCGGTGGTATTTTGAC 9

  scaffold105|s     444118 ATTAATAT 444125
                                   
C rnd-1_family-          8 ATTAATAT 1

Matrix = 20p43g.matrix
Kimura (with divCpGMod) = 8.35
Transitions / transversions = 0.89 (8/9)
Gap_init rate = 0.01 (2 / 206), avg. gap size = 1.00 (2 / 2)


311 24.73 1.10 2.22 scaffold105|size642510 444450 444540 (197645) C rnd-1_family-996#Unknown (27) 104 15 m_b1229s001i17 4038

  scaffold105|s     444450 AGCATCATGGTTCTGCCAGTTCTGATGTTTCCACCACTCCTTGGTACTAT 444499
                            i  i i  i  ii v ii   i i  ? ? -i    i   ?vvi     
C rnd-1_family-        104 AACACCGTGATTTCGACGATTCCGGTGNTNC-GCCACCCCTNCCCACTAT 56

  scaffold105|s     444500 CAAGGGAAGGTGCCAAGACCCATCCAAT-GCCCAGTATCCAC 444540
                                v        vv     -   i  -    i ? v    
C rnd-1_family-         55 CAAGGCAAGGTGCCCCGACCC-TCCGATCGCCCGGNAACCAC 15

Matrix = 20p43g.matrix
Kimura (with divCpGMod) = 21.42
Transitions / transversions = 2.14 (15/7)
Gap_init rate = 0.03 (3 / 90), avg. gap size = 1.00 (3 / 3)


395 28.39 2.60 3.95 scaffold105|size642510 444562 444715 (197470) C rnd-1_family-608#Unknown (0) 152 1 m_b1229s001i18 4039

  scaffold105|s     444562 ATCTCCAAATTCAGATGCACTGGGAAGAGAAAGAGGACCA-TTTCAACCC 444610
                                 i     vi iivv         ii iv   i   -   ii    
C rnd-1_family-        152 ATCTCCGAATTCCAACAGTCTGGGAAGAAGAGCAGGGCCATTTTTGACCC 103

  scaffold105|s     444611 TGCTAACTCAGGTCTGCCATTGCTTTGACCTCCACTGAAGGTCTAAGAAC 444660
                            ? i     v     vi ii v   iv     ivi     i-- ii  iv
C rnd-1_family-        102 TNCCAACTCTGGTCTCTCGCTCCTTCCACCTCTCTTGAAGA--TGGGAGG 55

  scaffold105|s     444661 AAGTGAGTATATTTTGTTG--TAAATGCAAGGCAAGTTCATT-TATTTTC 444707
                                i vi  -     v --i   --v    ii     i  -      i
C rnd-1_family-         54 AAGTGGGGGTA-TTTGTAGGTCAAA--AAAGGTGAGTTCGTTGTATTTTT 8

  scaffold105|s     444708 CATATTTT 444715
                             -i    
C rnd-1_family-          7 CA-GTTTT 1

Matrix = 20p43g.matrix
Kimura (with divCpGMod) = 34.42
Transitions / transversions = 2.23 (29/13)
Gap_init rate = 0.06 (9 / 153), avg. gap size = 1.11 (10 / 9)


412 20.48 13.29 1.13 scaffold105|size642510 445139 445296 (196889) rnd-1_family-274#Unknown 246 422 (1034) m_b1229s001i19 4040

  scaffold105|s     445139 TCAGACTCAATAGCTTCCCCATGAAGTAATCTCTACCGGTAGCGAATCTA 445188
                                     v    vv  ? viv i     ? i?  v i   i   iv 
  rnd-1_family-        246 TCAGACTCAAGAGCTGGCCNAGATAATAATCNCCNCCTGCAGCAAATTGA 295

  scaffold105|s     445189 AAAGAAATGTCAAGAATCATTCCCATGCTTCATTCCC---------TAAT 445229
                              v   i   ?  ?   v ?      v?i  i  ? ---------i   
  rnd-1_family-        296 AAATAAACGTCNAGNATCTTNCCCATGGNCCACTCNCCNCGGCATGCAAT 345

  scaffold105|s     445230 CG--GTGGACAG----------GTGGTGGATGATGCTGCATTGTGTGCTG 445267
                             --   i ?  ----------  ?    vv  ?  ?   -  ?    ii
  rnd-1_family-        346 CGAAGTGAANAGAGGAGGGCAAGTNGTGGCGGANGCNGCA-TGNGTGCCA 394

  scaffold105|s     445268 CTCCCCTTTTATACTTCCATAGTGATTGA 445296
                             v      i- ?v??    i vvi    
  rnd-1_family-        395 CTGCCCTTTC-TNANNCCATGGATGTTGA 422

Matrix = 20p43g.matrix
Kimura (with divCpGMod) = 26.51
Transitions / transversions = 1.00 (16/16)
Gap_init rate = 0.03 (5 / 157), avg. gap size = 4.60 (23 / 5)


11 24.30 0.00 0.00 scaffold105|size642510 450189 450222 (191963) (CCTAAG)n#Simple_repeat 1 34 (0) m_b1229s252i0 4041

  scaffold105|s     450189 CCCAAGCCTACCACTAAGCCTACTACTAAGCCTA 450222
                             i       vvv         vvv         
  (CCTAAG)n#Sim          1 CCTAAGCCTAAGCCTAAGCCTAAGCCTAAGCCTA 34

Matrix = Unknown
Transitions / transversions = 0.17 (1/6)
Gap_init rate = 0.00 (0 / 33), avg. gap size = 0.0 (0 / 0)


462 23.97 2.61 12.92 scaffold105|size642510 450839 451068 (191117) C rnd-5_family-6276#Unknown (1788) 266 58 m_b1229s001i20 4042

  scaffold105|s     450839 TTGTTTTGAGGTGCAAGTCTGCTACAGAGTTAATCATGGTGTGCACCGAA 450888
                             ? v     ---      v  ii v     vi        ii    ivi
C rnd-5_family-        266 TTNTGTTGAG---CAAGTCGGCCGCTGAGTTTGTCATGGTGCACACCATG 220

  scaffold105|s     450889 CTTTACAAGTTGGCAGGACATCATCC-TGT--GTG---AACTTAGGTGTC 450932
                           v     i     iiv   iiv   i -   --   ---     v  v   
C rnd-5_family-        219 GTTTACGAGTTGATCGGATGACATTCATGTGAGTGCTCAACTTTGGAGTC 170

  scaffold105|s     450933 TATGATAGCAAATGTGACATGCATAGGTTCTAATAGAAATTAGCTGAAAT 450982
                           v  ?v v             i i  -----i    i viv   --     
C rnd-5_family-        169 GATNTTCGCAAATGTGACATACGTA-----CAATAAATGATAG--GAAAT 127

  scaffold105|s     450983 CAACGTAATACATGGAAAAAATAGTGTATCACCCTACATAAACCACTTAG 451032
                           ----i v   i  -----------     v        v  vv  iv   
C rnd-5_family-        126 ----ATTATATAT-----------TGTATAACCCTACAGAACGCATGTAG 92

  scaffold105|s     451033 GATTGAATATTAAAAGCATCGTCTTTTATGGGAGAT 451068
                               v     i     iv  i--          v  
C rnd-5_family-         91 GATTTAATATCAAAAGTCTCA--TTTTATGGGACAT 58

Matrix = 20p43g.matrix
Kimura (with divCpGMod) = 26.87
Transitions / transversions = 1.00 (24/24)
Gap_init rate = 0.13 (30 / 229), avg. gap size = 1.10 (33 / 30)


296 15.39 0.00 1.92 scaffold105|size642510 451642 451694 (190491) rnd-5_family-397#Unknown 1 52 (229) m_b1229s001i21 4043

  scaffold105|s     451642 GACATAGGCCAAGGATCTATCTAGGCATCCTTAAATTATCCCGGAGTGCA 451691
                                              i       i  v v  v  -   v  i i  
  rnd-5_family-          1 GACATAGGCCAAGGATCTACCTAGGCACCCATTAAGTA-CCCTGAATACA 49

  scaffold105|s     451692 TAC 451694
                              
  rnd-5_family-         50 TAC 52

Matrix = 20p43g.matrix
Kimura (with divCpGMod) = 17.29
Transitions / transversions = 1.00 (4/4)
Gap_init rate = 0.02 (1 / 52), avg. gap size = 1.00 (1 / 1)


299 9.43 22.64 0.00 scaffold105|size642510 451695 451747 (190438) C rnd-1_family-1064#Unknown (0) 125 61 m_b1229s001i22 4044

  scaffold105|s     451695 CCAGGGTGCACCCAACTTCCAGTACTTGGGAAACT------------TCA 451732
                                i i   ?          i     i      ------------   
C rnd-1_family-        125 CCAGGATACACNCAACTTCCAGCACTTGAGAAACTTCCAGTGCATCATCA 76

  scaffold105|s     451733 GCAAAGGCCTGATGC 451747
                                  i       
C rnd-1_family-         75 GCAAAGGTCTGATGC 61

Matrix = 20p43g.matrix
Kimura (with divCpGMod) = 10.68
Transitions / transversions = 1.00 (5/0)
Gap_init rate = 0.02 (1 / 52), avg. gap size = 12.00 (12 / 1)


915 21.43 7.49 2.14 scaffold105|size642510 451750 452016 (190169) C rnd-1_family-411#Unknown (0) 911 631 m_b1229s001i23 4045

  scaffold105|s     451750 GGGGAGAATGGAAATAATTTTTGTATGCTACCTACTTGAG-GTATATTAT 451798
                               i    v  i   v             i     ?i i-   ? v   
C rnd-1_family-        911 GGGGGGAATTGAGATATTTTTTGTATGCTATCTACTNAAAAGTANAATAT 862

  scaffold105|s     451799 CTGATGTACTCCTATTTTCAGTGAAGCT---TTCAGCTTCGCCGATCAGA 451845
                            v?           i      i    iv---    ---     i   i i
C rnd-1_family-        861 CANATGTACTCCTACTTTCAGCGAAGTGAGATTCA---TCGCCAATCGGG 815

  scaffold105|s     451846 CATATCTCATAGGTCGTGCTAAAT----AAAAAACTTACACTGAAATTGA 451891
                              v  vv i i--i    i  vi----      vvv  iv  v      
C rnd-1_family-        814 CATCTCGAACAA--TGTGCCAACCCCCCAAAAAAAGAACGATGCAATTGA 767

  scaffold105|s     451892 ---AGCCCCCAACTTTGTTTTCAACTGTTGTCCTCAAATATCAAACCAAT 451938
                           --- v     v       v     v   vv       i i  v  v   i
C rnd-1_family-        766 TGGACCCCCCCACTTTGTATTCAAATGTGCTCCTCAAGTGTCCAAGCAAC 717

  scaffold105|s     451939 GGAAATTTGGCCAATG-TAAGCTATGGGTG------TAGAAAATGGCGTG 451981
                            v     i        -  v  i i   v ------             i
C rnd-1_family-        716 GCAAATTCGGCCAATGTTACGCCACGGGGGCATCCTTAGAAAATGGCGTA 667

  scaffold105|s     451982 GCATTGTCTGATATTTTTAGCA--TGGGGGTGCTCTG 452016
                           i       i   -    i v  --       i v i 
C rnd-1_family-        666 ACATTGTCCGAT-TTTTCATCACGTGGGGGTACGCCG 631

Matrix = 20p43g.matrix
Kimura (with divCpGMod) = 21.86
Transitions / transversions = 1.07 (29/27)
Gap_init rate = 0.05 (13 / 266), avg. gap size = 2.00 (26 / 13)


1501 18.99 1.84 10.22 scaffold105|size642510 451985 452418 (189767) scaffold268|size245569_(dbseq-nr_108)_[63860,70236]#LTR/Gypsy 5977 6377 (0) m_b1229s001i24 4046

  scaffold105|s     451985 TTGTCTGATATTTTTAGCATGGGGGTGCTCTGTCATAGGCCAAGAATCTG 452034
                             ii      i iivvv i      i vv-  v               v 
  scaffold268|s       5977 TTACCTGATACTCCATTCGTGGGGGCGAG-TGACATAGGCCAAGAATCAG 6025

  scaffold105|s     452035 CCTTTTTTGTACCCCTAAGGTACAAAA-TTAAA-AGGATCATTCTCAGGA 452082
                                           -i         -i    -    v           
  scaffold268|s       6026 CCTTTTTTGTACCCCT-GGGTACAAAACCTAAATAGGAGCATTCTCAGGA 6074

  scaffold105|s     452083 CTCCCCAGGAAGAGATTCCACTGCCCCTAATCCAAAAGGCATGGACTCCC 452132
                            -   v  v i    v     iv   --------i v             
  scaffold268|s       6075 C-CCCAAGTAGGAGAGTCCACCTCCC--------GACGGCATGGACTCCC 6115

  scaffold105|s     452133 CAACGCAGGAGTCCACTGCCCTATTCCCAACGGCATGG-ACTCCCCTACA 452181
                               iii i   i  vvi   i -----  iiiv vi -    iii ---
  scaffold268|s       6116 CAACATGGAAGTTCAGAACCCCA-----AATAAGAGAGCACTCTTTT--- 6157

  scaffold105|s     452182 CAGAAGTCCATAGCCCCAAACAAGGGAACACCCTTGAGGAGGGTATAATC 452231
                           -i    ---  ---- i   --------  i i  v  i        iv 
  scaffold268|s       6158 -GGAAG---AT----CTAAA--------CATCTTTCAGAAGGGTATAGAC 6191

  scaffold105|s     452232 ATACCA-ATTTTGAGTAAGTTCTACACAATGTTCGTTTGCATCGTAAAGA 452280
                                 -   v  viv   -                         vvi  
  scaffold268|s       6192 ATACCATATTGTGTAGAAG-TCTACACAATGTTCGTTTGCATCGTTTGGA 6240

  scaffold105|s     452281 TTGGAATTGCACTTCCACTGCCCTTCTATCCTCACAATTGTAGCAAAA-A 452329
                           i   -      v          i   i           v i -     - 
  scaffold268|s       6241 CTGG-ATTGCAGTTCCACTGCCTTTCCATCCTCACAATAGCA-CAAAATA 6288

  scaffold105|s     452330 TAACTCACAAAAATCAATTCTTCGATACCTGTCGAAACTACCTATAATCT 452379
                             i    i                 i                      i 
  scaffold268|s       6289 TAGCTCATAAAAATCAATTCTTCGACACCTGTCGAAACTACCTATAATTT 6338

  scaffold105|s     452380 TTGCGCTTACTATTTTTTTGCGACGACT---GGCTCAGGTCA 452418
                            i   -- iv  -      i   v  i ---           
  scaffold268|s       6339 TCGCG--TGATA-TTTTTTACGAAGATTTTCGGCTCAGGTCA 6377

Matrix = 20p43g.matrix
Kimura (with divCpGMod) = 20.76
Transitions / transversions = 1.64 (46/28)
Gap_init rate = 0.11 (47 / 433), avg. gap size = 1.04 (49 / 47)


1133 33.59 4.50 1.88 scaffold105|size642510 452425 453046 (189139) C rnd-1_family-347#Unknown (262) 813 176 m_b1229s001i25 4047

  scaffold105|s     452425 GAGATGTTCCAAAATAACACATCCCTGGTCATTGTAAAAAATTGACAAAC 452474
                                i ii v v           vi  i ? i         i   i vv
C rnd-1_family-        813 GAGATATCTCCACATAACACATCCACGGCCNTCGTAAAAAATCGACGACA 764

  scaffold105|s     452475 ACCATGAACATTTC-CACAACAGC-----ATTC-----ATTCATCAGTTT 452513
                                     iiv - iv  v  i-----    -----       iv  i
C rnd-1_family-        763 ACCATGAACACCGCTCGAAAGAGTGATGAATTCGTCAAATTCATCGCTTC 714

  scaffold105|s     452514 GTTGTCCATTGCACCCATATTAACAACCCAA-ACTTCATTGTGCAACACC 452562
                           v i i  v i  i   i v i   v    i - i   -ii ii       
C rnd-1_family-        713 CTCGCCCCTCGCGCCCGTCTCAACCACCCGACATTTC-CCGCACAACACC 665

  scaffold105|s     452563 TTTGAGTGAAGCAAATGTGGCACGATGACAGGAGCTTGCCAAAGTGCCCA 452612
                           ii i iiv v  i    i i iv i- i  i  i  iii ivv  vi vv
C rnd-1_family-        664 CCTAAACCACGCGAATGCGACGGGG-GGCAAGAACTCATCGCTGTCTCGT 616

  scaffold105|s     452613 ATATTTTTAAAAATGTCCCACAGGTAAAGTATTTCAATTCCAGTTATTTG 452662
                           v i?vv i   v  vvi       vvv i v    i v ?  ivi   ii
C rnd-1_family-        615 CTGNGATCAAATATTGTCCACAGGGTCAATTTTTCGAATNCAAGCATTCA 566

  scaffold105|s     452663 GCCATGACAACAACACGTTGGCCACCATTCTTGTCTTTTTTATAATGTAC 452712
                              i v  i ?iivv   vv   v   v i vii    i v  i-- iv 
C rnd-1_family-        565 GCCGTCACGANGGATCGTGCGCCTCCAATTTGACCTTTCTGATG--GCCC 518

  scaffold105|s     452713 ACCCCCCACAAGCACATCCT-AGAACATCGCACACCTGTAGAAGTAGTGC 452761
                           ii  vi   i     i   i-   i   i iiv iv v ii  vi iii 
C rnd-1_family-        517 GTCCATCACGAGCACGTCCCCAGAGCATTGTGGATGTTTGAAACCAACAC 468

  scaffold105|s     452762 TGGGCTCAAA--ATGGTAAGTAAATTCAATGACAGTTGATTGTTGCATGT 452809
                           vivv      -- v      i    vvv ii i             i v 
C rnd-1_family-        467 AATTCTCAAACAAAGGTAAGCAAATGATACAATAGTTGATTGTTGCGTCT 418

  scaffold105|s     452810 AATAAATGCCTAAATTATAT---ATCATTCAAAGACAACCCATCCCGTTT 452856
                           iv i    ---  v    v ---  i   ivvv  iv  i  v i  i  
C rnd-1_family-        417 GCTGAATG---AATTTATTTTTCATTATTTCTTGATTACTCAACTCGCTT 371

  scaffold105|s     452857 CTCATCTATGAACTTATTTATTTAATCGCAGATTCAACAATCAACCTTGG 452906
                                vv   vv v i      i  iv ii  ivi          v-- v
C rnd-1_family-        370 CTCATGGATGCTCGTGTTTATTCAACAGTGGACATAACAATCAACA--GT 323

  scaffold105|s     452907 TTAGATGAGAGAGAACATTCAGAAGCAATCTTTCAATTGGGGGGAATGAT 452956
                                v          i  vi i i           v     v   ii -
C rnd-1_family-        322 TTAGAAGAGAGAGAACGTTGGGGAACAATCTTTCAAGTGGGGCGAACAA- 274

  scaffold105|s     452957 TGTAAATGAGGTGGAAGCATAGTTTGGGATAGACAGAACGT-GGCAGAGC 453005
                           -  i v  i  ii i    i i      vi i i    v  -        
C rnd-1_family-        273 -GTGACTGGGGCAGGAGCACAATTTGGGTCAAATAGAAAGTGGGCAGAGC 225

  scaffold105|s     453006 AGGGAT---------TCAAGTGAGGCTATGACAAGGTAGACTTGTGGAAG 453046
                           v     ---------   ?i  -  ii      v  i     v    v  
C rnd-1_family-        224 TGGGATGCAAAAAACTCANATG-GGTCATGACATGGCAGACTGGTGGCAG 176

Matrix = 20p43g.matrix
Kimura (with divCpGMod) = 39.36
Transitions / transversions = 1.44 (121/84)
Gap_init rate = 0.03 (21 / 621), avg. gap size = 1.90 (40 / 21)


284 28.07 2.59 1.71 scaffold105|size642510 453123 453238 (188947) C rnd-5_family-819#Unknown (41) 939 823 m_b1229s001i26 4048

  scaffold105|s     453123 AGTGCAACAATATACGTCAACATGAGATCATTT-TGGGGGAA-GAAGTAT 453170
                            i    i       v      v     v   vi-  i    i- i  v  
C rnd-5_family-        939 AATGCAGCAATATAAGTCAACTTGAGAGCATACATGAGGGAGTGGAGGAT 890

  scaffold105|s     453171 CACACATCTTGCTAGATTTTTCTGCCATCAGCCGTGAATCTAGCATGGGT 453220
                           i v  v i ii  vivvv            iiv      vi      i--
C rnd-5_family-        889 TAAACTTTTCACTCACAATTTCTGCCATCAATAGTGAATACAGCATGA-- 842

  scaffold105|s     453221 TTGATTAA-AAAGATAACA 453238
                             iv    -   i v    
C rnd-5_family-        841 TTACTTAAGAAAAAGAACA 823

Matrix = 20p43g.matrix
Kimura (with divCpGMod) = 35.73
Transitions / transversions = 1.13 (17/15)
Gap_init rate = 0.04 (5 / 115), avg. gap size = 1.00 (5 / 5)


244 16.00 8.00 0.00 scaffold105|size642510 453519 453568 (188617) C rnd-1_family-644#Unknown (683) 670 617 m_b1229s001i27 4049

  scaffold105|s     453519 CACCTGAGCACCACATCATATAC----GCCATGTAGAATCCTACACACCA 453564
                             v               i   ?----iiii      i      i     
C rnd-1_family-        670 CAGCTGAGCACCACATCACATANCAGAATTGTGTAGAGTCCTACGCACCA 621

  scaffold105|s     453565 GCTC 453568
                               
C rnd-1_family-        620 GCTC 617

Matrix = 20p43g.matrix
Kimura (with divCpGMod) = 16.74
Transitions / transversions = 7.00 (7/1)
Gap_init rate = 0.02 (1 / 49), avg. gap size = 4.00 (4 / 1)


551 19.81 6.88 9.19 scaffold105|size642510 453543 453731 (188454) scaffold230|size167806_(dbseq-nr_188)_[124304,130861]#LTR/Gypsy 296 480 (6078) m_b1229s001i28 4050

  scaffold105|s     453543 CCATGTAGAATCCTACACA----------CCAGCTCTGGAGGACTTCTAG 453582
                                  i     i   i ----------       ---  ------ i 
  scaffold230|s        296 CCATGTAAAATCCCACATAGGAGTTAATTCCAGCTC---AG------TGG 336

  scaffold105|s     453583 GGCTCTGTAGGACCCCTGTAGACAGCATAATACTAGAAAAATATAGCTAT 453632
                           v         i   i         ---i       v i iiiii ii   
  scaffold230|s        337 TGCTCTGTAGAACCTCTGTAGACA---CAATACTACAGAGGCGCAATTAT 383

  scaffold105|s     453633 CTTGTAAATTATATGATGAACTCAT-ATATGTGATGAGCATCAATTGTCA 453681
                            v         i     i   i   -   vv      v        i   
  scaffold230|s        384 CATGTAAATTACATGATAAACCCATGATAATTGATGATCATCAATTATCA 433

  scaffold105|s     453682 TTACTTTG--TAGACAATTGATCTCATAATTTTCATTTTCATCAAATAAC 453729
                             --    --    iv-  i v          iv --        v iv 
  scaffold230|s        434 TT--TTTGAGTAGATT-TTAAGCTCATAATTTCAA--TTCATCAATTGCC 478

  scaffold105|s     453730 AA 453731
                             
  scaffold230|s        479 AA 480

Matrix = 20p43g.matrix
Kimura (with divCpGMod) = 22.69
Transitions / transversions = 2.09 (23/11)
Gap_init rate = 0.11 (20 / 188), avg. gap size = 1.50 (30 / 20)


2445 13.66 6.10 0.00 scaffold105|size642510 453759 454168 (188017) genome_5_5679#DNA 1 435 (0) m_b1229s001i29 4051

  scaffold105|s     453759 AAACCCAGTTTATAGGTGC-CACAAATGTACAAAAGATA------GGCAG 453801
                                 i            -                   ------  ii 
  genome_5_5679          1 AAACCCGGTTTATAGGTGCACACAAATGTACAAAAGATACATTTTGGTGG 50

  scaffold105|s     453802 AACTTATGATCTGCCTCAAGTTACCATTTTTAACACGATGAAAAA--AAT 453849
                                  i   i v v       v                     -- v 
  genome_5_5679         51 AACTTATAATCCGGCGCAAGTTAGCATTTTTAACACGATGAAAAATTATT 100

  scaffold105|s     453850 GGTATC-TTTACAACTTACCCTTCATACTTCAAGATAGCCATAGTGTACC 453898
                                 -               viv   i  v  i     v  v      
  genome_5_5679        101 GGTATCGTTTACAACTTACCCTATTTACCTCCAGGTAGCCTTATTGTACC 150

  scaffold105|s     453899 C-TCCCGTTCTTGTGCATCCCGTCCTCTTCCATGCTGTCT---------- 453937
                            -     iiv  v   v   vv v               i----------
  genome_5_5679        151 CCTCCCGCCATTTTGCCTCCATTGCTCTTCCATGCTGTCCACCCCTTGAC 200

  scaffold105|s     453938 --CACATCCTCCATGTGTGCAAGTTGTGTGGTGTCTTCCGACAGA-TCAG 453984
                           -- v i   v       i  i                        -  i 
  genome_5_5679        201 CACCCGTCCACCATGTGCGCGAGTTGTGTGGTGTCTTCCGACAGAATCGG 250

  scaffold105|s     453985 AGGTTTCTTGGCAACTATCCCGAGTCACAGGAAGCAATAAATATGGACGT 454034
                                   i                   iv i   i   v      i iv
  genome_5_5679        251 AGGTTTCTCGGCAACTATCCCGAGTCACGCGGAGCGATACATATGGGCAA 300

  scaffold105|s     454035 ATTGCTGTTAAGAAGGGGAAACCACCCTTGATGGTTCAAGGTCCATTTGG 454084
                                                 i             iv            
  genome_5_5679        301 ATTGCTGTTAAGAAGGGGAAACTACCCTTGATGGTTTTAGGTCCATTTGG 350

  scaffold105|s     454085 GGGTTTAAGTGCTGAAAAATCACAAACATACATGGAATTAACTCAGTG-G 454133
                                   i i i         v   ii            i   v   - 
  genome_5_5679        351 GGGTTTAAATACCGAAAAATCAAAAATGTACATGGAATTAGCTCCGTGTG 400

  scaffold105|s     454134 AACCTATACTCCAGTGGCACCTATAAACCGGGTTT 454168
                           v        v  i i                    
  genome_5_5679        401 CACCTATACACCGGCGGCACCTATAAACCGGGTTT 435

Matrix = 20p43g.matrix
Kimura (with divCpGMod) = 11.94
Transitions / transversions = 1.24 (31/25)
Gap_init rate = 0.02 (9 / 409), avg. gap size = 2.78 (25 / 9)

228 20.45 0.00 0.00 scaffold105|size642510 454130 454173 (188012) genome_5_586#DNA 198 241 (0) m_b1229s001i30 4051

  scaffold105|s     454130 GTGGAACCTATACTCCAGTGGCACCTATAAACCGGGTTTTACGG 454173
                              v   i    v   ivv         i     i v       
  genome_5_586#        198 GTGTAACTTATAATCCGCGGGCACCTATGAACCGAGATTTACGG 241

Matrix = 20p43g.matrix
Kimura (with divCpGMod) = 21.13
Transitions / transversions = 0.80 (4/5)
Gap_init rate = 0.00 (0 / 43), avg. gap size = 0.0 (0 / 0)


377 21.50 2.11 2.11 scaffold105|size642510 454506 454600 (187585) scaffold230|size167806_(dbseq-nr_188)_[124304,130861]#LTR/Gypsy 835 929 (5629) m_b1229s001i31 4050

  scaffold105|s     454506 TAAGCAAGGCAGTTCCTGATGGACTCAAGCCCCATGAGTATGAACCAGAA 454555
                            i           i  v                 v    i   i vv i 
  scaffold230|s        835 TGAGCAAGGCAGTCCCAGATGGACTCAAGCCCCAAGAGTGTGAGCGTGGA 884

  scaffold105|s     454556 AGGAG--AGGCAACAAGCCACCACTCCCACACACTCCTGAGAAGGAT 454600
                             vi --i  i --  i     vv    vi   i   v         
  scaffold230|s        885 AGCGGTCGGGTA--AAACCACCCATCCCCTACATTCCAGAGAAGGAT 929

Matrix = 20p43g.matrix
Kimura (with divCpGMod) = 22.83
Transitions / transversions = 1.22 (11/9)
Gap_init rate = 0.03 (3 / 94), avg. gap size = 1.33 (4 / 3)


524 14.19 3.15 5.65 scaffold105|size642510 455739 455865 (186320) C genome_7_8590#DNA (0) 431 308 m_b1229s001i33 4052

  scaffold105|s     455739 TCCCAGT-ACTTTTGAAATTCTGCCGATACGGCAGAATTTCACGTGGCCG 455787
                                i - i        v      i  vi      v        i  iv
C genome_7_8590        431 TCCCAATGATTTTTGAAAGTCTGCCAATTTGGCAGACTTTCACGTAGCTC 382

  scaffold105|s     455788 TGGTATATTTCTCACG--GGCTTTTGAAATTCTGTCACCCC-GGCAGAAT 455834
                                i      -   --  --       v    i      -     - i
C genome_7_8590        381 TGGTACATTTCT-ACGATGG--TTTGAAAGTCTGCCACCCCTGGCAG-AC 336

  scaffold105|s     455835 TTCGTGGACGATTCCTTACTTTTGAAATTCT 455865
                              v           -  -- v       i 
C genome_7_8590        335 TTCTTGGACGATTCC-TA--TGTGAAATTTT 308

Matrix = 20p43g.matrix
Kimura (with divCpGMod) = 15.85
Transitions / transversions = 1.43 (10/7)
Gap_init rate = 0.08 (10 / 126), avg. gap size = 1.10 (11 / 10)


1390 13.15 0.39 5.71 scaffold105|size642510 455851 456108 (186077) genome_12_17919#DNA 7 251 (222) m_b1229s001i35 4053

  scaffold105|s     455851 TACTTTTGAAATTCTGCCGATACGGCAGAATTTCACGTGGCCGTGGTATA 455900
                                                v           v    i         i 
  genome_12_179          7 TACTTTTGAAATTCTGCCGATTCGGCAGAATTTGACGTAGCCGTGGTACA 56

  scaffold105|s     455901 TTTCTACGGGGCTTTTGAAATTCTGTCAC-CCCGGCAGAATTTCGTGGAC 455949
                                  i   v   -         i   -v         -   v     
  genome_12_179         57 TTTCTACAGGGATTT-GAAATTCTGCCACAGCCGGCAGAA-TTCTTGGAC 104

  scaffold105|s     455950 GATTCCTATGTAAAAATTTAGAAAAAATCCCTTGGGCCCAGAGGTTGTAA 455999
                                   i  v         v                            
  genome_12_179        105 GATTCCTACGTCAAAATTTAGTAAAAATCCCTTGGGCCCAGAGGTTGTAA 154

  scaffold105|s     456000 CAACATTATCTCCAAAAGGAGTTCGACGCTCTGTGCCGAAATAAAAGAAA 456049
                            v   v     iv             v   v      ---  -------v
  genome_12_179        155 CCACAATATCTTGAAAAGGAGTTCGAGGCTATGTGCC---AT-------T 194

  scaffold105|s     456050 ATAAAGCAATGCCAACAATTTTTTTGGTTAAGCCACATTGTTTGAATCTA 456099
                                 i            vv   i v  i      i viv    v  i-
  genome_12_179        195 ATAAAGTAATGCCAACAATGGTTTCGTTTGAGCCACGTGAATTGATTCC- 243

  scaffold105|s     456100 AAGTCTACA 456108
                           -     i  
  genome_12_179        244 -AGTCTGCA 251

Matrix = 20p43g.matrix
Kimura (with divCpGMod) = 13.09
Transitions / transversions = 0.68 (13/19)
Gap_init rate = 0.06 (15 / 257), avg. gap size = 1.00 (15 / 15)


725 9.09 0.89 1.80 scaffold105|size642510 455739 455850 (186335) genome_12_17919#DNA 1 111 (362) m_b1229s001i32 4054

  scaffold105|s     455739 TCCCAGTACTTTTGAAATTCTGCCGATACGGCAGAATTTCACGTGGCCGT 455788
                                                      v           v    i     
  genome_12_179          1 TCCCAGTACTTTTGAAATTCTGCCGATTCGGCAGAATTTGACGTAGCCGT 50

  scaffold105|s     455789 GGTATATTTCTCACGGGCTTTTGAAATTCTGTCAC-CCCGGCAGAATTTC 455837
                               i      -  i  vv            i   -v         -   
  genome_12_179         51 GGTACATTTCT-ACAGGGATTTGAAATTCTGCCACAGCCGGCAGAA-TTC 98

  scaffold105|s     455838 GTGGACGATTCCT 455850
                           v            
  genome_12_179         99 TTGGACGATTCCT 111

Matrix = 20p43g.matrix
Kimura (with divCpGMod) = 9.69
Transitions / transversions = 0.67 (4/6)
Gap_init rate = 0.03 (3 / 111), avg. gap size = 1.00 (3 / 3)

275 13.29 18.18 2.25 scaffold105|size642510 455806 455882 (186303) genome_12_17919#DNA 9 97 (376) m_b1229s001i34 4054

  scaffold105|s     455806 CTTTTGAAATTCTGTCACCCCGGCAGAATTT--CGTGGACG------ATT 455847
                                         i ivii           --   i v  ------   
  genome_12_179          9 CTTTTGAAATTCTGCCGATTCGGCAGAATTTGACGTAGCCGTGGTACATT 58

  scaffold105|s     455848 CCTTAC----TTTTGAAATTCTGCCGATA--CGGCAGAATT 455882
                           i -   ----v              - i --          
  genome_12_179         59 TC-TACAGGGATTTGAAATTCTGCC-ACAGCCGGCAGAATT 97

Matrix = 20p43g.matrix
Kimura (with divCpGMod) = 13.41
Transitions / transversions = 2.33 (7/3)
Gap_init rate = 0.08 (6 / 76), avg. gap size = 2.67 (16 / 6)


658 12.58 0.77 8.26 scaffold105|size642510 456553 456682 (185503) C rnd-1_family-374#Unknown (3) 1534 1414 m_b1229s001i36 4055

  scaffold105|s     456553 AACGCATACACCGTACATCA-ATCAGGTGAGTTGGATAATTCCTCCGTCC 456601
                               ivi  ? i  iv  i -           v    ?    ----    
C rnd-1_family-       1534 AACGTTCACNCTGTGAATTACATCAGGTGAGTGGGATNATTC----GTCC 1489

  scaffold105|s     456602 GTGGTTTCTTTTTATCTCAAAGATCGAGTTCAGTTGCAAATGAACTAACA 456651
                                         i   i v          ?i    i  i ?      i
C rnd-1_family-       1488 GTGGTTTCTTTTTACCTCGACGATCGAGTTCNATTGCGAACGNACTAACG 1439

  scaffold105|s     456652 ACCGTTTTAGTTTTCTTCATTACCTTTTCTT 456682
                              ------               ?      
C rnd-1_family-       1438 ACC------GTTTTCTTCATTACCNTTTCTT 1414

Matrix = 20p43g.matrix
Kimura (with divCpGMod) = 10.73
Transitions / transversions = 2.75 (11/4)
Gap_init rate = 0.09 (11 / 129), avg. gap size = 1.00 (11 / 11)


2829 6.22 0.77 1.29 scaffold105|size642510 456685 457075 (185110) C rnd-1_family-374#Unknown (2) 1535 1147 m_b1229s001i37 4056

  scaffold105|s     456685 CAACGTTCACTCTGTGAATTACATCAATCAGGTGAGTGGGATTATTTGTT 456734
                                     ?               ----            ?   i  i
C rnd-1_family-       1535 CAACGTTCACNCTGTGAATTACATCA----GGTGAGTGGGATNATTCGTC 1490

  scaffold105|s     456735 CCTGGTTTCATTTTAGCTCAACGATCGAGTTCAATTGCAAATGAACTAAC 456784
                            v       v     v   i            ?     i  i ?      
C rnd-1_family-       1489 CGTGGTTTCTTTTTACCTCGACGATCGAGTTCNATTGCGAACGNACTAAC 1440

  scaffold105|s     456785 GACCGTTTTCTTCATTACCTTTTCTTTGAATACAACTAAAAGATATCATT 456834
                                              ?            ?                 
C rnd-1_family-       1439 GACCGTTTTCTTCATTACCNTTTCTTTGAATANAACTAAAAGATATCATT 1390

  scaffold105|s     456835 AGTTATATTTAACAAATTGACTAATTATCACATTTGAATAATTCTTTTCA 456884
                                ?                                v v?        
C rnd-1_family-       1389 AGTTANATTTAACAAATTGACTAATTATCACATTTGAAAACNTCTTTTCA 1340

  scaffold105|s     456885 TTTCAAACTGTGATATAGTCCTTTGTTTGTGTTGACCCAGTTTAGTTTAG 456934
                                     i              v    v        i    i?    
C rnd-1_family-       1339 TTTCAAACTGCGATATAGTCCTTTGATTGTCTTGACCCAATTTAANTTAG 1290

  scaffold105|s     456935 TCAGCTAAGA--GTAACTCTTGCAATCATCTGCCACTGTTCGTAC-CTTC 456981
                                ?  ? --  v             v           -    - i  
C rnd-1_family-       1289 TCAGCNAANATTGTCACTCTTGCAATCAGCTGCCACTGTT-GTACGCCTC 1241

  scaffold105|s     456982 TTCTTGTAGCAACCACCCTCTGAACGCCCTTTGCAGACGTAGATTCAGAT 457031
                            v                                         i      
C rnd-1_family-       1240 TACTTGTAGCAACCACCCTCTGAACGCCCTTTGCAGACGTAGACTCAGAT 1191

  scaffold105|s     457032 CAGGCGCAGTTCTGGGGTGGTTGCTACATTTAGTTGCTACACAA 457075
                                  ?     i          ii        i   ??    
C rnd-1_family-       1190 CAGGCGCNGTTCTAGGGTGGTTGCCGCATTTAGTCGCTNNACAA 1147

Matrix = 20p43g.matrix
Kimura (with divCpGMod) = 4.89
Transitions / transversions = 1.40 (14/10)
Gap_init rate = 0.02 (7 / 390), avg. gap size = 1.14 (8 / 7)


891 13.19 0.69 0.00 scaffold105|size642510 457058 457201 (184984) C rnd-1_family-374#Unknown (554) 983 839 m_b1229s001i38 4056

  scaffold105|s     457058 CATTTAGTTGCTACACAAAACAAGGAATTCCAGCAAGATGATCCCTCATT 457107
                             v     i  vi  viv      i       i     ?         v 
C rnd-1_family-        983 CAGTTAGTCGCAGCAAGCAACAAGAAATTCCAACAAGANGATCCCTCAAT 934

  scaffold105|s     457108 CTCG-CCCTCAAGTCAATGGCAGAAGCATTGAATACAATTGATGACCCAC 457156
                             i -          v       v         v  v ?      v   v
C rnd-1_family-        933 CTTGGCCCTCAAGTCCATGGCAGTAGCATTGAAGACCANTGATGAACCAA 884

  scaffold105|s     457157 AGGTAGACTTTGGATTTTGCTGCTCCTTTAAGCAATCCATTCCAT 457201
                                                    v        i          
C rnd-1_family-        883 AGGTAGACTTTGGATTTTGCTGCTCATTTAAGCAGTCCATTCCAT 839

Matrix = 20p43g.matrix
Kimura (with divCpGMod) = 13.97
Transitions / transversions = 0.58 (7/12)
Gap_init rate = 0.01 (1 / 143), avg. gap size = 1.00 (1 / 1)


3310 5.99 0.00 0.00 scaffold105|size642510 457285 457685 (184500) C rnd-1_family-769#Unknown (1093) 401 1 m_b1229s001i39 4057

  scaffold105|s     457285 ATTGCTCTGCATATTCGGATTCCGACATGATTTGGGACTCAGACATGTTA 457334
                            i        i              i         v   i          
C rnd-1_family-        401 ACTGCTCTGCGTATTCGGATTCCGATATGATTTGGCACTTAGACATGTTA 352

  scaffold105|s     457335 GGCTTCTGAAGAAGGATCCAACCACCATCCTCAACACAAGACCTTATACT 457384
                                                                            i
C rnd-1_family-        351 GGCTTCTGAAGAAGGATCCAACCACCATCCTCAACACAAGACCTTATACC 302

  scaffold105|s     457385 GGCAGGAAGTTCCTTGATCAAAGGATTTCCATCTCCTCCTCTTCCTCTGT 457434
                                                                 v  i       i
C rnd-1_family-        301 GGCAGGAAGTTCCTTGATCAAAGGATTTCCATCTCCTCGTCCTCCTCTGC 252

  scaffold105|s     457435 CTGTACCTTGGCCTAGCATTTGTCCTCCTCTGCCCCTTCCAGCAGTTTGA 457484
                             v     i     i  i  i v  i           ?         i  
C rnd-1_family-        251 CTCTACCTCGGCCTGGCGTTCGACCCCCTCTGCCCCTNCCAGCAGTTCGA 202

  scaffold105|s     457485 CCCACTCTGCCTCTACCAGGCGTTCGAACCCCTCTTCCTCTCACACCATA 457534
                                                      ?                      
C rnd-1_family-        201 CCCACTCTGCCTCTACCAGGCGTTCGANCCCCTCTTCCTCTCACACCATA 152

  scaffold105|s     457535 AGATGAGCCTCCTCCAGCAGCAGTTTCACTTGTTGTTGGCCTATGTACAG 457584
                                                      i                      
C rnd-1_family-        151 AGATGAGCCTCCTCCAGCAGCAGTTTCGCTTGTTGTTGGCCTATGTACAG 102

  scaffold105|s     457585 CAGAAGGACTAACATCCTCCTGTGGGGGTACAACTGTTGACAAAGGGTGG 457634
                                  ?                        ?i  ii          v 
C rnd-1_family-        101 CAGAAGGNCTAACATCCTCCTGTGGGGGTACANTTGCCGACAAAGGGTCG 52

  scaffold105|s     457635 ACCATGGCAGAGCAATTATTCGCTGGATTACTTGACAGCTAGATGTAGTA 457684
                               i                 v                           
C rnd-1_family-         51 ACCACGGCAGAGCAATTATTCGATGGATTACTTGACAGCTAGATGTAGTA 2

  scaffold105|s     457685 T 457685
                            
C rnd-1_family-          1 T 1

Matrix = 20p43g.matrix
Kimura (with divCpGMod) = 4.13
Transitions / transversions = 3.00 (18/6)
Gap_init rate = 0.00 (0 / 400), avg. gap size = 0.0 (0 / 0)

3036 2.90 0.00 0.00 scaffold105|size642510 457475 457819 (184366) C rnd-1_family-1193#Unknown (0) 345 1 m_b1229s001i40 4057

  scaffold105|s     457475 AGCAGTTTGACCCACTCTGCCTCTACCAGGCGTTCGAACCCCTCTTCCTC 457524
                                  i                             ?            
C rnd-1_family-        345 AGCAGTTCGACCCACTCTGCCTCTACCAGGCGTTCGANCCCCTCTTCCTC 296

  scaffold105|s     457525 TCACACCATAAGATGAGCCTCCTCCAGCAGCAGTTTCACTTGTTGTTGGC 457574
                                                                i            
C rnd-1_family-        295 TCACACCATAAGATGAGCCTCCTCCAGCAGCAGTTTCGCTTGTTGTTGGC 246

  scaffold105|s     457575 CTATGTACAGCAGAAGGACTAACATCCTCCTGTGGGGGTACAACTGTTGA 457624
                                            ?                        ?i  ii  
C rnd-1_family-        245 CTATGTACAGCAGAAGGNCTAACATCCTCCTGTGGGGGTACANTTGCCGA 196

  scaffold105|s     457625 CAAAGGGTGGACCATGGCAGAGCAATTATTCGCTGGATTACTTGACAGCT 457674
                                   v     i                                   
C rnd-1_family-        195 CAAAGGGTCGACCACGGCAGAGCAATTATTCGCTGGATTACTTGACAGCT 146

  scaffold105|s     457675 AGATGTAGTATCTTGATGTAGTTTGACTATTTTGATGTGTGTCCGCTAAG 457724
                                                                     v   ?   
C rnd-1_family-        145 AGATGTAGTATCTTGATGTAGTTTGACTATTTTGATGTGTGTACGCNAAG 96

  scaffold105|s     457725 AAAAAGTTGGAATCAACTGCCTGCGATGTGGAGGTTAGGCAAATGTCGCT 457774
                                                                             
C rnd-1_family-         95 AAAAAGTTGGAATCAACTGCCTGCGATGTGGAGGTTAGGCAAATGTCGCT 46

  scaffold105|s     457775 GTGTCATGTGAGGAAAGGTTGGAAGCAATTGTCGCCCATGCCAAT 457819
                               i                                     v  
C rnd-1_family-         45 GTGTTATGTGAGGAAAGGTTGGAAGCAATTGTCGCCCATGCCTAT 1

Matrix = 20p43g.matrix
Kimura (with divCpGMod) = 1.90
Transitions / transversions = 2.33 (7/3)
Gap_init rate = 0.00 (0 / 344), avg. gap size = 0.0 (0 / 0)


677 17.29 6.02 0.00 scaffold105|size642510 457817 457949 (184236) genome_12_17919#DNA 333 473 (0) m_b1229s001i41 4058

  scaffold105|s     457817 AATGTTTTGTTACTAAGGTTAGAAAATGATAGCACAGGAATTAGTACGAA 457866
                             v    i               v  v i v   i        i   i  
  genome_12_179        333 AAAGTTTCGTTACTAAGGTTAGACAAAGGTCGCATAGGAATTAATACAAA 382

  scaffold105|s     457867 ATGAAATTCTGCCGGCCGGCAGAATTTCAATTTTTACGATTTAGCACAAA 457916
                           v v           ii           vi      i           i  
  genome_12_179        383 CTCAAATTCTGCCGATCGGCAGAATTTGGATTTTTGCGATTTAGCACGAA 432

  scaffold105|s     457917 ACCAAATTCT--CAA------AGTATTGTACAATACTGGGA 457949
                                     -- i ------  v   vi v i        
  genome_12_179        433 ACCAAATTCTGCCGAATCGGCAGAATTTCAAAGTACTGGGA 473

Matrix = 20p43g.matrix
Kimura (with divCpGMod) = 17.15
Transitions / transversions = 1.30 (13/10)
Gap_init rate = 0.02 (2 / 132), avg. gap size = 4.00 (8 / 2)


1747 4.74 0.95 0.00 scaffold105|size642510 457957 458167 (184018) genome_10_11176#DNA 1 213 (243) m_b1229s001i42 4059

  scaffold105|s     457957 TCCCAATACTTTTGAAAAGGGTGACTTTTCGTCACCCTTTATGTAGAACA 458006
                                                                             
  genome_10_111          1 TCCCAATACTTTTGAAAAGGGTGACTTTTCGTCACCCTTTATGTAGAACA 50

  scaffold105|s     458007 ACGGTATATCTGTACGTATTTCCAAAAGGGTGACACGTAAGTCACCCTTT 458056
                           v                    i                            
  genome_10_111         51 CCGGTATATCTGTACGTATTTTCAAAAGGGTGACACGTAAGTCACCCTTT 100

  scaffold105|s     458057 ATTGACGATTCCTATGTAGTCATGAGCTCTGACCACCCATGAAAAAAGTG 458106
                                               i i                           
  genome_10_111        101 ATTGACGATTCCTATGTAGTTACGAGCTCTGACCACCCATGAAAAAAGTG 150

  scaffold105|s     458107 ATATCGCTTTGCGAGGTAGTACGGTGTGTGCCAT--AAAATTAATTCCAA 458154
                                                             --    i         
  genome_10_111        151 ATATCGCTTTGCGAGGTAGTACGGTGTGTGCCATTCAAAACTAATTCCAA 200

  scaffold105|s     458155 TCTCGCTTTGGAT 458167
                           v  i iv   v  
  genome_10_111        201 ACTTGTATTGTAT 213

Matrix = 20p43g.matrix
Kimura (with divCpGMod) = 4.45
Transitions / transversions = 1.50 (6/4)
Gap_init rate = 0.00 (1 / 210), avg. gap size = 2.00 (2 / 1)


2049 1.28 0.85 0.00 scaffold105|size642510 458174 458408 (183777) rnd-1_family-1298#Unknown 1 237 (0) m_b1229s001i43 4060

  scaffold105|s     458174 AGATCAATAAAATTTCGATGTATCCTACGACTACTTCTACGAATTCCCTC 458223
                                                                             
  rnd-1_family-          1 AGATCAATAAAATTTCGATGTATCCTACGACTACTTCTACGAATTCCCTC 50

  scaffold105|s     458224 TGTGACATAAAGTAAACCTGATGTAAAAAGTACATCGAAATTAATAATAC 458273
                                             i          i                    
  rnd-1_family-         51 TGTGACATAAAGTAAACCCGATGTAAAAAATACATCGAAATTAATAATAC 100

  scaffold105|s     458274 GTCGAATCTGTGTCCCATATCAAATCAATGATGATCGCGGTGCATCGGGA 458323
                                                                             
  rnd-1_family-        101 GTCGAATCTGTGTCCCATATCAAATCAATGATGATCGCGGTGCATCGGGA 150

  scaffold105|s     458324 TGTATGTAAAAAATATTTTAATTCGGATGTATATTTTACATCGCTACTTT 458373
                                                                             
  rnd-1_family-        151 TGTATGTAAAAAATATTTTAATTCGGATGTATATTTTACATCGCTACTTT 200

  scaffold105|s     458374 TCTACTTACTGATAAAGTAT--TATATCCTACATGCT 458408
                                v              --               
  rnd-1_family-        201 TCTACATACTGATAAAGTATAGTATATCCTACATGCT 237

Matrix = 20p43g.matrix
Kimura (with divCpGMod) = 0.90
Transitions / transversions = 2.00 (2/1)
Gap_init rate = 0.00 (1 / 234), avg. gap size = 2.00 (2 / 1)


5599 6.60 6.18 0.82 scaffold105|size642510 458451 459259 (182926) rnd-1_family-201#Unknown 1 852 (33) m_b1229s001i44 4061

  scaffold105|s     458451 ATATTGGTGGGCAAACACGCTCACGAGATAAAAATCA----CCGATGCAA 458496
                                                       i   v i  ----   v     
  rnd-1_family-          1 ATATTGGTGGGCAAACACGCTCACGAGACAAACACCAGCAGCCGCTGCAA 50

  scaffold105|s     458497 GATGTTTTGGCAGTAGATGGTATTGTTGCTGGAAGCTAATGTTTAATGGA 458546
                              v          i    v    v            i   v    i   
  rnd-1_family-         51 GATTTTTTGGCAGTGGATGTTATTTTTGCTGGAAGCTGATGGTTAACGGA 100

  scaffold105|s     458547 GTTATTTGAAA------GGTACTGGTCACTA-AAAATAGGCACATATATA 458589
                                      ------   v       v  -                  
  rnd-1_family-        101 GTTATTTGAAACGTACTGGTCCTGGTCAGTACAAAATAGGCACATATATA 150

  scaffold105|s     458590 GTCTCTTCAAGTTAACAGAACCATTATTGTAAAATATATACACATCCTTA 458639
                           v                                v        --      
  rnd-1_family-        151 TTCTCTTCAAGTTAACAGAACCATTATTGTAAATTATATACA--TCCTTA 198

  scaffold105|s     458640 ATTGTTGACCCGTTAATAGGCAAACAAATATTATGTATTTTCATTATTGT 458689
                                   v            v  v                         
  rnd-1_family-        199 ATTGTTGAACCGTTAATAGGCTAAAAAATATTATGTATTTTCATTATTGT 248

  scaffold105|s     458690 TAAATAATTGAAGAATTTTGAACCGTTAATAGGCTAGAAAATATTATTCA 458739
                           v         i          -              iv          i 
  rnd-1_family-        249 AAAATAATTGGAGAATTTTGA-CCGTTAATAGGCTAATAAATATTATTTA 297

  scaffold105|s     458740 TTTTCATTATGGTAAAATTATCATGGCTCGTAAAATATTATTACTGTGGG 458789
                                                 i            v       ii     
  rnd-1_family-        298 TTTTCATTATGGTAAAATTATCGTGGCTCGTAAAAAATTATTATCGTGGG 347

  scaffold105|s     458790 ATACTTCCATAGTCGTAAAAA--TTATTAGCATGGGTTTCATAAGCTAAA 458837
                                                --      v i               -  
  rnd-1_family-        348 ATACTTCCATAGTCGTAAAAAATTTATTATCGTGGGTTTCATAAGCT-AA 396

  scaffold105|s     458838 AAAATTAACACTCAAATCATTATGATAAAATAATCATGTCTCGTAAAAAA 458887
                                    i              i          i  v   v      v
  rnd-1_family-        397 AAAATTAACGCTCAAATCATTATGGTAAAATAATCGTGGCTCTTAAAAAT 446

  scaffold105|s     458888 TATTATAGCGGGTTACTCCCATAGTCATAAAAAGTTTAATGGGAATGGCT 458937
                                   i        i        i      -                
  rnd-1_family-        447 TATTATAGTGGGTTACTTCCATAGTCGTAAAAA-TTTAATGGGAATGGCT 495

  scaffold105|s     458938 GAAAAAATATTGTATACATATATAATCATTAAGAATTTTTAAATTGTTAA 458987
                            -                i        i   i                  
  rnd-1_family-        496 G-AAAAATATTGTATACACATATAATCGTTAGGAATTTTTAAATTGTTAA 544

  scaffold105|s     458988 TAGATATGGCATCACAACATTCAGAT-------TGT----------TTGC 459020
                                          i        i -------   ----------   i
  rnd-1_family-        545 TAGATATGGCATCACGACATTCAGGTGTCATCATGTCACGAAGTTCTTGT 594

  scaffold105|s     459021 ------TGTACATT--------------TATTCTCAATATATGGTTTATG 459050
                           ------    v   --------------                      
  rnd-1_family-        595 AGGCAGTGTAGATTGTTTGCTGCACTTTTATTCTCAATATATGGTTTATG 644

  scaffold105|s     459051 GTGTCACGAACTCCAGGTATCATGTGTCACAAAGTTCTTGTATGGCGTGC 459100
                                                         i          v        
  rnd-1_family-        645 GTGTCACGAACTCCAGGTATCATGTGTCACGAAGTTCTTGTTTGGCGTGC 694

  scaffold105|s     459101 AGATTGTTTGCTGCACTTTTATTTAGTTTGTTTTGAGCACTCTCGCGTTT 459150
                                                                             
  rnd-1_family-        695 AGATTGTTTGCTGCACTTTTATTTAGTTTGTTTTGAGCACTCTCGCGTTT 744

  scaffold105|s     459151 TGTATAAATTGAGCTCTCTCGCGTTTTGTATGAATGTTCACCTCCGTAAA 459200
                                i                                    i v   i 
  rnd-1_family-        745 TGTATGAATTGAGCTCTCTCGCGTTTTGTATGAATGTTCACCCCGGTAGA 794

  scaffold105|s     459201 GATGGTACGAGTTTAAGTGTAGTCGTGACGCGTGACATTTTTCACTAGTG 459250
                                                                     i       
  rnd-1_family-        795 GATGGTACGAGTTTAAGTGTAGTCGTGACGCGTGACATTTTTTACTAGTG 844

  scaffold105|s     459251 CAGTGTCAA 459259
                            -  i    
  rnd-1_family-        845 C-GTATCAA 852

Matrix = 20p43g.matrix
Kimura (with divCpGMod) = 5.70
Transitions / transversions = 1.30 (30/23)
Gap_init rate = 0.02 (15 / 808), avg. gap size = 3.80 (57 / 15)

8212 9.04 5.08 0.65 scaffold105|size642510 459210 460389 (181796) rnd-1_family-291#Unknown 1 1232 (7) m_b1229s001i45 4061

  scaffold105|s     459210 AGTTTAAGTGTAGTCGTGACGCGTGACATTTTTCACTAGTGCA------- 459252
                                          v                 i?       i-------
  rnd-1_family-          1 AGTTTAAGTGTAGTCTTGACGCGTGACATTTTTTNCTAGTGCGCACCATG 50

  scaffold105|s     459253 -----------------GTGTCAACACTCACCCACCATGACAATTTCCAC 459285
                           ----------------- i                      i  i   i 
  rnd-1_family-         51 CAAAAACATCACATGCTGCGTCAACACTCACCCACCATGACGATCTCCGC 100

  scaffold105|s     459286 AGCATGATCAGAATTCAGCCTACCACAAAAAAAC-ATCACAGATATTTAA 459334
                           v   ivi      ?      i      v      -   i      i?v  
  rnd-1_family-        101 CGCACCGTCAGAANTCAGCCCACCACACAAAAACCATCGCAGATACNAAA 150

  scaffold105|s     459335 CTTCAGCCACCGCACCATCCACGGGCACATCCGCGACAACAATATCCCTG 459384
                               v   i      v     ?  ?        ?   i          i 
  rnd-1_family-        151 CTTCCGCCGCCGCACAATCCANGGNCACATCCGNGACGACAATATCCCCG 200

  scaffold105|s     459385 GTGTGATCGCCTCAATTCGGGGTATTCTGGGAGAACAAATCCCTCCACCA 459434
                            i i       i i     vv     ?         i      ?      
  rnd-1_family-        201 GCGCGATCGCCCCGATTCGTCGTATTNTGGGAGAACGAATCCCNCCACCA 250

  scaffold105|s     459435 CCATGCCAATTTTGTTACATTTTT-GACCTGACAGGAGGTGATGAGAATT 459483
                                                   - v vi i  v  v      i     
  rnd-1_family-        251 CCATGCCAATTTTGTTACATTTTTTGTCACGGCACGACGTGATGGGAATT 300

  scaffold105|s     459484 CACCATTTTTGCTATTGGTAAGTTGTTTGAAACACAATTTCAATTCTTTT 459533
                               i        i                  v         -i v    
  rnd-1_family-        301 CACCGTTTTTGCTGTTGGTAAGTTGTTTGAAAGACAATTTCA-CTATTTT 349

  scaffold105|s     459534 ATTAATCTACATCGC-GCCTCATGAAGTGTGTTCTCTGCTTCACCTCTGG 459582
                             ii        i  -          v      v   v    v   ii  
  rnd-1_family-        350 ATCGATCTACATTGCCGCCTCATGAATTGTGTTGTCTTCTTCTCCTTCGG 399

  scaffold105|s     459583 CTTCCTCCATGTTGTCCTGTGACACAAGAACTTCAGTAGGGGGTGACATA 459632
                                    ?           ? v          i ?             
  rnd-1_family-        400 CTTCCTCCANGTTGTCCTGTGNCTCAAGAACTTCGGNAGGGGGTGACATA 449

  scaffold105|s     459633 GAAATAATATCCAAATTATTAGGTGAGTTGTCTGCCTCCTCCAACTTTTG 459682
                             v         i               i                   i 
  rnd-1_family-        450 GACATAATATCCGAATTATTAGGTGAGTCGTCTGCCTCCTCCAACTTTCG 499

  scaffold105|s     459683 CTTCAACACGTTCCTCTTCTCCTTGCTCAT-------------------- 459712
                                  v   i                  --------------------
  rnd-1_family-        500 CTTCAACTCGTCCCTCTTCTCCTTGCTCATGTTCTTGATNATATTCCCCA 549

  scaffold105|s     459713 ---------CAATCAACCATTGATTTCTTGCTAAAGC-GTGTCTCTCATT 459752
                           ---------       v ?     vi           -       i   i
  rnd-1_family-        550 TCTGCCTCTCAATCAAGCNTTGATGCCTTGCTAAAGCAGTGTCTCCCATC 599

  scaffold105|s     459753 GTCATTGTCACTCCCCGATTGGTGAGTTTATTTCATTCTCCTTCTTGTTC 459802
                               ------  i  i    ?            v     i      -   
  rnd-1_family-        600 GTCA------CTTCCTGATTNGTGAGTTTATTTAATTCTTCTTCTT-TTC 642

  scaffold105|s     459803 AACCGACCAACCCTCCATTATGGGGGCATCTGCTCCATTTTGCAACACAT 459852
                                    ?      i             i      i            
  rnd-1_family-        643 AACCGACCANCCCTCCGTTATGGGGGCATCCGCTCCACTTTGCAACACAT 692

  scaffold105|s     459853 CCTTTCACTTGCCTACTAACTCATTCTTTTTCAATCCAGTTACTTT-ATT 459901
                               i      i          i                       -   
  rnd-1_family-        693 CCTTCCACTTGTCTACTAACTCGTTCTTTTTCAATCCAGTTACTTTGATT 742

  scaffold105|s     459902 TTTTAATATTGCAGGAGCACTTTCAACTTCCGAATACTATAGTTCTCAAC 459951
                                            i          i i                i  
  rnd-1_family-        743 TTTTAATATTGCAGGAGTACTTTCAACTCCTGAATACTATAGTTCTCGAC 792

  scaffold105|s     459952 ACCCTTGAATTGAACCAAAATGGCGAAAGACTCTTGTCCAATATTGTTGC 460001
                                  iv           i  i vi  v       ?            
  rnd-1_family-        793 ACCCTTGGCTTGAACCAAAACGGTGCGAGCCTCTTGTNCAATATTGTTGC 842

  scaffold105|s     460002 TTTTCAATGCCACCTCCTCCCTCTTCACCAAATCCTTCTTCCTCCTGTCA 460051
                                               i      i   v   ?              
  rnd-1_family-        843 TTTTCAATGCCACCTCCTCCTTCTTCATCAACTCCNTCTTCCTCCTGTCA 892

  scaffold105|s     460052 TTATTTTGCTTAGCTACCCCCAAAAATACATTATGTGTAGTGGGTAAATG 460101
                             i   i                        i                i 
  rnd-1_family-        893 TTGTTTCGCTTAGCTACCCCCAAAAATACATCATGTGTAGTGGGTAAACG 942

  scaffold105|s     460102 GTGAAGAGATTACGAGTGATGCAGAGAAAGATGTTTCTCAGTTGATTTGC 460151
                                             v               v  v            
  rnd-1_family-        943 GTGAAGAGATTACGAGTGCTGCAGAGAAAGATGTGTCGCAGTTGATTTGC 992

  scaffold105|s     460152 ATTCCGAGCTTTGTATTGACTGGATGCTGGTAAACTTGAAGACATTAGAA 460201
                                        i                                   i
  rnd-1_family-        993 ATTCCGAGCTTTGCATTGACTGGATGCTGGTAAACTTGAAGACATTAGAG 1042

  scaffold105|s     460202 TGTGATCTGATATCTTTCGTTGATGTGAGGTTTTAAGTTTTAGTGAATAA 460251
                                      i           i                      v   
  rnd-1_family-       1043 TGTGATCTGATGTCTTTCGTTGACGTGAGGTTTTAAGTTTTAGTGACTAA 1092

  scaffold105|s     460252 GAATCATC--GATTCATAATTGAAATTGCTCAGAAACTATGAATGAAATT 460299
                                   --                     v                  
  rnd-1_family-       1093 GAATCATCATGATTCATAATTGAAATTGCTCCGAAACTATGAATGAAATT 1142

  scaffold105|s     460300 TATTACTATGCTATAGAAATTTTAATTTTGAACTAGATGCTATAAATCAA 460349
                             i  i                    i i          i   i      
  rnd-1_family-       1143 TACTATTATGCTATAGAAATTTTAATCTCGAACTAGATGTTATGAATCAA 1192

  scaffold105|s     460350 TTAAACTATCTGGATTTAGTGCCTCAGCAATAAATAGTCC 460389
                                                       i           
  rnd-1_family-       1193 TTAAACTATCTGGATTTAGTGCCTCAGCGATAAATAGTCC 1232

Matrix = 20p43g.matrix
Kimura (with divCpGMod) = 6.92
Transitions / transversions = 2.12 (72/34)
Gap_init rate = 0.02 (18 / 1179), avg. gap size = 3.78 (68 / 18)


562 26.04 0.40 16.51 scaffold105|size642510 460408 460660 (181525) rnd-1_family-415#Unknown 61 278 (1135) m_b1229s001i46 4062

  scaffold105|s     460408 TGCACAGCCTTTTGACCATGGCCTTGAGCTCCACTTCATCTCTTG-CATG 460456
                               -i  i     i          v   v    i -   i  i -    
  rnd-1_family-         61 TGCA-GGCTTTTTGGCCATGGCCTTCAGCGCCACCT-ATCCCTCGACATG 108

  scaffold105|s     460457 TTTGGAGTGCAGTGATATAGTGTTGACTTATCCGACACAGAGGAAGTTAT 460506
                             v      viviv             ------------ v  --   v 
  rnd-1_family-        109 TTAGGAGTGAGCCCATATAGTGTTGAC------------GCGG--GTTTT 144

  scaffold105|s     460507 AACACATATAGTGTTGACTTATCCAACACAGAGGAAGTTATAACACATGT 460556
                               ------------i  i-------- i  v       iiiivv    
  rnd-1_family-        145 AACA------------GCTC--------CGGACGAAGTTACGGTCGATGT 174

  scaffold105|s     460557 AACATGATCAATCGACCTGACGGAGATGATTTTTAATGCGCATATGCAAC 460606
                                  vviv   iiv  ?        v     vii   vvi  i    
  rnd-1_family-        175 AACATGAGGGCTCGGTGTGNCGGAGATGTTTTTTTGCGCGACCATACAAC 224

  scaffold105|s     460607 TTGGATGCAAAATTTGAAGACCAACATGATGTCATAGAACCACAATGTCA 460656
                             v i vvi  ?       ivv  v         i   v   ii      
  rnd-1_family-        225 TTCGGTCAGAANTTTGAAGGGGAAGATGATGTCACAGACCCATGATGTCA 274

  scaffold105|s     460657 AACA 460660
                           v   
  rnd-1_family-        275 TACA 278

Matrix = 20p43g.matrix
Kimura (with divCpGMod) = 28.90
Transitions / transversions = 1.04 (28/27)
Gap_init rate = 0.15 (37 / 252), avg. gap size = 1.00 (37 / 37)


406 28.66 0.62 1.90 scaffold105|size642510 460629 460788 (181397) rnd-5_family-2929#Unknown 626 783 (28) m_b1229s001i47 4063

  scaffold105|s     460629 AACATGATGTCATAGAACCACAATGTCAAACATCAAGATGAAGCGTGAAA 460678
                               i  -  ii    v   iv  i   v       i    vv vi vi 
  rnd-5_family-        626 AACACGA-GTTGTAGACCCATCATATCATACATCAAAATGATCCTCGTGA 674

  scaffold105|s     460679 AGTGAGGAGTTGCAGTATTTCACGCAAAAATGACTTGCGAGCCACCTGGA 460728
                           vvi     i   i        vi      vi iii v iii v? v  vi
  rnd-5_family-        675 TTCGAGGAATTGTAGTATTTCCTGCAAAATCGGTCTCCAGACGNCATGTG 724

  scaffold105|s     460729 AAATGTTATGATTCCTTGAAGAAAAGAGACGAGAATTA-ATATTTTTTGT 460777
                              v        ivv i        - vii       i- ? -       
  rnd-5_family-        725 AAAAGTTATGATCGGTCGAAGAAAA-ATGTGAGAATTGTANA-TTTTTGT 772

  scaffold105|s     460778 TACAAAACGGG 460788
                                   v  
  rnd-5_family-        773 TACAAAACTGG 783

Matrix = 20p43g.matrix
Kimura (with divCpGMod) = 31.52
Transitions / transversions = 1.25 (25/20)
Gap_init rate = 0.03 (4 / 159), avg. gap size = 1.00 (4 / 4)


403 24.27 1.44 2.17 scaffold105|size642510 460672 460810 (181375) C genome_6_19263#LTR/Copia (1486) 142 5 m_b1229s001i48 4064

  scaffold105|s     460672 CGTGAAAAGTGAGGAGTTGCAGTATTTCACGCAAAAATGACTTGCGAGCC 460721
                                    -i  i vii i       ii      vviv   -     vv
C genome_6_1926        142 CGTGAAAAG-AAGAATCCGTAGTATTTTGCGCAAATCCCACT-GCGAGGG 95

  scaffold105|s     460722 ACCTGGAAAATGTTATGATTCC-TTGAAGAAAAGAGACGAGAATTAAT-A 460769
                           viv       v     -  v v-  v v     vv         iiv - 
C genome_6_1926         94 CTGTGGAAAAAGTTAT-ATGCAATTTACGAAAATTGACGAGAATCGTTTA 46

  scaffold105|s     460770 TTTTTTGTTACAAAACGGGGTGTTTCAAGACTACACTTAAA 460810
                                          v      iv   iv      v     
C genome_6_1926         45 TTTTTTGTTACAAAAGGGGGTGCATCAGTACTACAATTAAA 5

Matrix = 20p43g.matrix
Kimura (with divCpGMod) = 27.28
Transitions / transversions = 0.65 (13/20)
Gap_init rate = 0.04 (5 / 138), avg. gap size = 1.00 (5 / 5)


235 9.08 8.89 2.08 scaffold105|size642510 460807 460851 (181334) C rnd-5_family-1816#Unknown (409) 310 263 m_b1229s001i49 4065

  scaffold105|s     460807 TAAAATCTTATG----GTATGGTATCGTACAATACCGTACCGTACGATA 460851
                                 v    ?----         v               -   i i 
C rnd-5_family-        310 TAAAATATTATNTACAGTATGGTATGGTACAATACCGTACC-TACAACA 263

Matrix = 20p43g.matrix
Kimura (with divCpGMod) = 9.96
Transitions / transversions = 1.00 (2/2)
Gap_init rate = 0.05 (2 / 44), avg. gap size = 2.50 (5 / 2)


1312 3.29 0.00 0.00 scaffold105|size642510 460850 461001 (181184) C rnd-1_family-1345#Unknown (0) 153 2 m_b1229s001i50 4066

  scaffold105|s     460850 TATGGTCGAGTGACGACTGCCAAAATCTTGCGTGATTGATTGGTGGGCAG 460899
                                                                i            
C rnd-1_family-        153 TATGGTCGAGTGACGACTGCCAAAATCTTGCGTGATTAATTGGTGGGCAG 104

  scaffold105|s     460900 GCGGGCAATTGTGGGGCACTGTGAAGAGTAACCGGTGCGATAGGAATTAA 460949
                                             v   i      i      i             
C rnd-1_family-        103 GCGGGCAATTGTGGGGCAATGTAAAGAGTGACCGGTACGATAGGAATTAA 54

  scaffold105|s     460950 TATAAATCTACCTGATGTATTTTTTACATCGAAATTCAATGCAAGAGGAG 460999
                                                                             
C rnd-1_family-         53 TATAAATCTACCTGATGTATTTTTTACATCGAAATTCAATGCAAGAGGAG 4

  scaffold105|s     461000 AT 461001
                             
C rnd-1_family-          3 AT 2

Matrix = 20p43g.matrix
Kimura (with divCpGMod) = 3.38
Transitions / transversions = 4.00 (4/1)
Gap_init rate = 0.00 (0 / 151), avg. gap size = 0.0 (0 / 0)


1100 3.15 0.00 0.00 scaffold105|size642510 460998 461124 (181061) C genome_10_22051#DNA (217) 127 1 m_b1229s001i51 4067

  scaffold105|s     460998 AGATCCGTAAGCACGATACAGACAATGGAGGCAATTACACAAGGGTGACA 461047
                               v                        i         v          
C genome_10_220        127 AGATACGTAAGCACGATACAGACAATGGAAGCAATTACAAAAGGGTGACA 78

  scaffold105|s     461048 AATAGTCACCCTTTTGAAATTGCGAATTAGCAGCGGCGGGGGGGGTGACT 461097
                                                                 i           
C genome_10_220         77 AATAGTCACCCTTTTGAAATTGCGAATTAGCAGCGGCGAGGGGGGTGACT 28

  scaffold105|s     461098 TTTCGTCACCCTTTAAAAGTATTGGGA 461124
                                                      
C genome_10_220         27 TTTCGTCACCCTTTAAAAGTATTGGGA 1

Matrix = 20p43g.matrix
Kimura (with divCpGMod) = 3.22
Transitions / transversions = 1.00 (2/2)
Gap_init rate = 0.00 (0 / 126), avg. gap size = 0.0 (0 / 0)


17 18.36 0.00 0.00 scaffold105|size642510 465208 465244 (176941) (CAAGT)n#Simple_repeat 1 37 (0) m_b1229s252i1 4068

  scaffold105|s     465208 CAAGTCATGTCAAGTCATGTCACGTCACCCCAAGTCA 465244
                                  v         v    v    vvi       
  (CAAGT)n#Simp          1 CAAGTCAAGTCAAGTCAAGTCAAGTCAAGTCAAGTCA 37

Matrix = Unknown
Transitions / transversions = 0.20 (1/5)
Gap_init rate = 0.00 (0 / 36), avg. gap size = 0.0 (0 / 0)


13 23.60 0.00 2.44 scaffold105|size642510 465840 465881 (176304) (GGTGT)n#Simple_repeat 1 41 (0) m_b1229s252i2 4069

  scaffold105|s     465840 GGTGTGATGTGGTATGGTGTGATTTGGATTTGATGTCATGTG 465881
                                 i      i       i v   - v  i   vi    
  (GGTGT)n#Simp          1 GGTGTGGTGTGGTGTGGTGTGGTGTGG-TGTGGTGTGGTGTG 41

Matrix = Unknown
Transitions / transversions = 1.67 (5/3)
Gap_init rate = 0.02 (1 / 41), avg. gap size = 1.00 (1 / 1)


1013 26.59 5.48 5.98 scaffold105|size642510 468294 468713 (173472) rnd-1_family-444#Unknown 24 441 (460) m_b1229s001i52 4070

  scaffold105|s     468294 TACAGATCTAATACAAAACATTCAAGTAATGAGTGCTGATACATGATTAA 468343
                                   i  -- v     vv     viv    i ii  vv      i 
  rnd-1_family-         24 TACAGATCCAA--CCAAACAAACAAGTTGAGAGTACCAATTGATGATTGA 71

  scaffold105|s     468344 GCCA----AGAAGCAGTCACTCCGTTGTGCCGTTGAATTCT--GTCTCTT 468387
                           ii  ---- i     i ---       ii  v v v  i  --  -    
  rnd-1_family-         72 ATCACTNTAAAAGCAAT---TCCGTTGCACCCTAGTATCCTCAGT-TCTT 117

  scaffold105|s     468388 GCTCATGAACAATTGACTTATCCTTTGTTTTGCTTTTCAGCAAATGCCAT 468437
                              iv vi   vv    i -----------   v iv v -   iiv  -
  rnd-1_family-        118 GCTTTTCGACATATGACCT-----------TGCATCACTG-AAACAGCA- 154

  scaffold105|s     468438 AAGGACAGTAGTCATATCTGGGAAACCTTTTCACTGGGTTACATTACAAT 468487
                           ----    i         i  -      i v    vi  v   i v i  
  rnd-1_family-        155 ----ACAGCAGTCATATCCGG-AAACCTCTACACTCAGTAACACTTCGAT 199

  scaffold105|s     468488 CTGCTAAAAAGGTGAGTCCTCTTCTTGTGGTGGAACTTGATGCCAAACAA 468537
                           iii           ii        vi           ? ?i   i   i 
  rnd-1_family-        200 TCACTAAAAAGGTGGATCCTCTTCACGTGGTGGAACTNGNCGCCGAACGA 249

  scaffold105|s     468538 TAAGCCCTTGCTGCCTGAATGTG----GCAACCAATTGGGTTGATGAAGC 468583
                            v   v  i v iv     v   ----i     v      ii  i iv  
  rnd-1_family-        250 TCAGCGCTCGATAGCTGAAAGTGATAAACAACCCATTGGGCCGACGGTGC 299

  scaffold105|s     468584 TCCTTGTCCTGATACCATATATCTCTTGGACGGCTATAAAAATGTTTAGT 468633
                           i   i           v ii        i i v v v i i - v v   
  rnd-1_family-        300 CCCTCGTCCTGATACCTTGCATCTCTTGAATGCCGAGAGAGA-GGTGAGT 348

  scaffold105|s     468634 AAAGA-ACTGGGACTTTGAAATGAAATCTATTCTTC-----TGAGAA--- 468674
                              i - v        i      i  i  i  v vi-----i    i---
  rnd-1_family-        349 AAAAAGAATGGGACTTCGAAATGGAACCTGTTGTGTAATGACGAGAGGAC 398

  scaffold105|s     468675 --GACAATTTG-TGGGAG-CATTTGATGAGTGAGAATGCAATA 468713
                           --      v  - i    -ii     i    vi    iv    
  rnd-1_family-        399 ACGACAATGTGTTAGGAGATGTTTGACGAGTTGGAATAAAATA 441

Matrix = 20p43g.matrix
Kimura (with divCpGMod) = 28.59
Transitions / transversions = 1.50 (63/42)
Gap_init rate = 0.08 (34 / 419), avg. gap size = 1.41 (48 / 34)


12 9.11 7.69 5.00 scaffold105|size642510 468714 468752 (173433) (CAATG)n#Simple_repeat 1 40 (0) m_b1229s252i3 4071

  scaffold105|s     468714 CAATTCAATG-ATTGCAACTTGC-ATG-AATGCTATGCAATG 468752
                               v     - v     --   -   -     v        
  (CAATG)n#Simp          1 CAATGCAATGCAATGCAA--TGCAATGCAATGCAATGCAATG 40

Matrix = Unknown
Transitions / transversions = 0.00 (0/3)
Gap_init rate = 0.13 (5 / 38), avg. gap size = 1.00 (5 / 5)


362 31.18 2.90 2.40 scaffold105|size642510 468826 469032 (173153) rnd-1_family-249#RC/Helitron 2258 2465 (2360) m_b1229s001i53 4072

  scaffold105|s     468826 TGCCACCAAGCATGATTTCTGTTGGTCATTCCATTAAT-TTCTATGA--G 468872
                             i v    i      ? i  vv  vi    v  -   -    i  i--i
  rnd-1_family-       2258 TGTCTCCAAACATGATNTTTGGAGGATATTCAAT-AATATTCTGTGGCGA 2306

  scaffold105|s     468873 TCTCTGATCAAAGTCTAGCTCTTAAATTCGAAGATAGTCAACTTGTGT-C 468921
                            i  i -     vv i v vv v   viiii   v        iv   -i
  rnd-1_family-       2307 TTTCCG-TCAAATACCACCAGTGAAAGCTAGAGAGAGTCAACTCTTGTAT 2355

  scaffold105|s     468922 TATAA--CACCTGGACTTTTGGATAACTCTGTAAATGTTTCTGATGTGCT 468969
                            vi  --  i ---   v v   v     vi        v vivi  v  
  rnd-1_family-       2356 TCCAATTCATC---ACTGTGGGAAAACTCAATAAATGTTGCAATCGTTCT 2402

  scaffold105|s     468970 TAAGAACAGCCGGAGCTTCAAAGATGGTCCAGAATTTCAAAAGGCCTTAC 469019
                           i  v       iv? ?          ii  ?    v vi  iiii i  v
  rnd-1_family-       2403 CAACAACAGCCACNGNTTCAAAGATGACCCNGAATATGGAAGAATCCTAA 2452

  scaffold105|s     469020 AGAAGATGTAGGA 469032
                            i ii    i   
  rnd-1_family-       2453 AAAGAATGTGGGA 2465

Matrix = 20p43g.matrix
Kimura (with divCpGMod) = 40.70
Transitions / transversions = 1.25 (35/28)
Gap_init rate = 0.04 (9 / 206), avg. gap size = 1.22 (11 / 9)


15 0.00 0.00 0.00 scaffold105|size642510 469786 469804 (172381) (AAC)n#Simple_repeat 1 19 (0) m_b1229s252i4 4073

  scaffold105|s     469786 AACAACAACAACAACAACA 469804
                                              
  (AAC)n#Simple          1 AACAACAACAACAACAACA 19

Matrix = Unknown
Transitions / transversions = 1.00 (0/0)
Gap_init rate = 0.00 (0 / 18), avg. gap size = 0.0 (0 / 0)


1594 13.93 5.48 7.54 scaffold105|size642510 471876 472240 (169945) C scaffold69|size508817_(dbseq-nr_79)_[401838,405709]#LTR/Copia (23) 3849 3492 m_b1229s001i54 4074

  scaffold105|s     471876 AGGTGGATTGACTGACTAGGTAGGGCGTCCCCTG--GTAGACAGTAG--- 471920
                                --       i   v              i--          i---
C scaffold69|si       3849 AGGTG--TTGACTGGCTATGTAGGGCGTCCCCTATCGTAGACAGTAATTT 3802

  scaffold105|s     471921 ------GTAAATTAGTTGCAGT-TAGT-TCAAGCTGTTATAAAGTAGA-A 471961
                           ------     v i  vii i -    - vi  i  ----  iv  i - 
C scaffold69|si       3801 TAGTGTGTAAAGTGGTAATAATGTAGTGTAGAGTTG----AAGTTAAATA 3756

  scaffold105|s     471962 TTGTGTGCTTAAAATAGTTAAGATTAAAGTGTCTCGAAAATAGAGGTAAA 472011
                                v i v          i       i                     
C scaffold69|si       3755 TTGTGAGTTAAAAATAGTTAGGATTAAAATGTCTCGAAAATAGAGGTAAA 3706

  scaffold105|s     472012 GTAAATAGGAATTCCATAGCCTTC-GTAGAAACTCTCTGAGAGGCTCTTG 472060
                           v                       -                         
C scaffold69|si       3705 CTAAATAGGAATTCCATAGCCTTCCGTAGAAACTCTCTGAGAGGCTCTTG 3656

  scaffold105|s     472061 GAGTCTCTATTTCTAGTCTGGTAGATGTAAAA-AGAAGCCTGTGGATCAT 472109
                                       i      v     -i  ii -i    i ii i   v  
C scaffold69|si       3655 GAGTCTCTATTTTTAGTCTTGTAGA-ATAGGATGGAAGTCCATAGATGAT 3607

  scaffold105|s     472110 GTCCTGGGAAAAGCGGAGAATCTT-CGGAAAAA-CCAGTTGATGCCTAAA 472157
                             v                     -        -     vii       i
C scaffold69|si       3606 GTGCTGGGAAAAGCGGAGAATCTTCCGGAAAAACCCAGTAAGTGCCTAAG 3557

  scaffold105|s     472158 TAAGGATCATTGGTACATGTAGGTAAGTACCAGTAAAA--TACCCAATAA 472205
                                i    ---------------    ----     -- i i i   v
C scaffold69|si       3556 TAAGGGTCAT---------------AGTA----TAAAAATTGCTCGATAT 3526

  scaffold105|s     472206 TCTAACACTCCCTCCCGATGATCTCTTGTGCAAGG 472240
                                         v v    i  -     v    
C scaffold69|si       3525 TCTAACACTCCCTCACTATGACCT-TTGTGAAAGG 3492

Matrix = 20p43g.matrix
Kimura (with divCpGMod) = 15.26
Transitions / transversions = 1.94 (31/16)
Gap_init rate = 0.10 (38 / 364), avg. gap size = 1.24 (47 / 38)

388 25.17 5.03 5.03 scaffold105|size642510 472198 472356 (169829) C rnd-1_family-1368#LTR/Copia (23) 159 1 m_b1229s001i55 4074

  scaffold105|s     472198 CCCAATAATCTAACACTCCCTCCCGATGATCTCT-TGTGCAAGGC----A 472242
                              i   -  i           v i    ---  -  i vi    ---- 
C rnd-1_family-        159 CCCGATA-TCCAACACTCCCTCACAATGA---CTATGCGAGAGGCTGTGA 114

  scaffold105|s     472243 TTATAGATCACTGCCCACACATGAGT--TTACGATGAC-GTACGAAGTCG 472289
                           v i i v v --    -     i i --  i     v - i -   iv  
C rnd-1_family-        113 GTGTGGTTAA--GCCC-CACATAAATACTTGCGATGCCTGCA-GAAAGCG 68

  scaffold105|s     472290 TTTTGTGCGAGGGCCTTAGTGAGAGTGTCAGCAATTTGGTCTTTGGTGTC 472339
                                v       v      v ii ii     v  i  i  v i   iii
C rnd-1_family-         67 TTTTGAGCGAGGGGCTTAGTTAAGGCATCAGCTATCTGATCATCGGTACT 18

  scaffold105|s     472340 CACGGGAAAGATCTTGA 472356
                           v i   v  v       
C rnd-1_family-         17 GATGGGCAATATCTTGA 1

Matrix = 20p43g.matrix
Kimura (with divCpGMod) = 28.50
Transitions / transversions = 1.53 (23/15)
Gap_init rate = 0.08 (12 / 158), avg. gap size = 1.33 (16 / 12)


315 35.40 0.00 0.00 scaffold105|size642510 473522 473634 (168551) C scaffold75|size1059443_(dbseq-nr_397)_[732428,740969]#LTR/Copia (1714) 6828 6716 m_b1229s001i56 4075

  scaffold105|s     473522 TAGCTAGGATGATCATGAAACGGATTGCGAACCATGTCACAACTGGGGCA 473571
                            i  i i   v      i i  v iv i iv    vvv        v  v
C scaffold75|si       6828 TGGCCAAGATCATCATGGAGCGCACGGTGGTCCATTGGACAACTGGTGCC 6779

  scaffold105|s     473572 TAGGTTTCGAAGTAATTAACACCATAGACTTGCTTGCCGCCATGGATGTT 473621
                           i i  i      v i i      v vi ii   v  i i   i v  iiv
C scaffold75|si       6778 CAAGTCTCGAAGAAGTCAACACCTTCAATCTGCATGTCACCACGTATACA 6729

  scaffold105|s     473622 AAGCCTAGCCTTG 473634
                           i i   i  i   
C scaffold75|si       6728 GAACCTGGCTTTG 6716

Matrix = 20p43g.matrix
Kimura (with divCpGMod) = 46.91
Transitions / transversions = 1.67 (25/15)
Gap_init rate = 0.00 (0 / 112), avg. gap size = 0.0 (0 / 0)


475 7.02 0.00 0.00 scaffold105|size642510 473561 473617 (168568) rnd-5_family-453#LTR/Copia 1 57 (0) m_b1229s001i57 4076

  scaffold105|s     473561 CAACTGGGGCATAGGTTTCGAAGTAATTAACACCATAGACTTGCTTGCCG 473610
                               i                       v  i        i         
  rnd-5_family-          1 CAACCGGGGCATAGGTTTCGAAGTAATTCACGCCATAGACCTGCTTGCCG 50

  scaffold105|s     473611 CCATGGA 473617
                                  
  rnd-5_family-         51 CCATGGA 57

Matrix = 20p43g.matrix
Kimura (with divCpGMod) = 3.97
Transitions / transversions = 3.00 (3/1)
Gap_init rate = 0.00 (0 / 56), avg. gap size = 0.0 (0 / 0)


4720 14.76 5.99 3.66 scaffold105|size642510 473620 474688 (167497) C rnd-1_family-892#LTR/Copia (1) 1093 1 m_b1229s001i58 4077

  scaffold105|s     473620 TTAAGCCTAGCCTTGTGACCCT-TAATCTCATTGGTCGTGAGATTCCGTT 473668
                             i  i  v ?         i -v      i              i    
C rnd-1_family-       1093 TTGAGTCTTGNCTTGTGACCTTAGAATCTCGTTGGTCGTGAGATTTCGTT 1044

  scaffold105|s     473669 TGCGGCGCATAGCCCATATTGCCGGAAGTACGTCAGTGTC-GGTGGGACC 473717
                                                    i          i   -         
C rnd-1_family-       1043 TGCGGCGCATAGCCCATATTGCCGGGAGTACGTCAGCGTCCGGTGGGACC 994

  scaffold105|s     473718 TCTTCTCTCTTGACTAGTACCCAGTGCTTGTCACGCACATGCGCTTCAAC 473767
                                                           ?  ?  i           
C rnd-1_family-        993 TCTTCTCTCTTGACTAGTACCCAGTGCTTGTCNCGNACGTGCGCTTCAAC 944

  scaffold105|s     473768 TTCCTTTACTACAGCCTTTACAAAATCTCCAGCATCTGGCTGACGTATGG 473817
                                 v  i  i           ?     v  i  v     vi i    
C rnd-1_family-        943 TTCCTTGACCACGGCCTTTACAAANTCTCCTGCGTCGGGCTGTTGCATGG 894

  scaffold105|s     473818 CTTGATGGAAGTACATGATGTCACCCATCATCTCTGCATGAAACGCAATG 473867
                                                                         ?   
C rnd-1_family-        893 CTTGATGGAAGTACATGATGTCACCCATCATCTCTGCATGAAACGCNATG 844

  scaffold105|s     473868 GGATTTCTCATGCGATCTTGAAGTTCCAAATGAGAATCGTG--------- 473908
                                ?        v        vii   i   vvv     ---------
C rnd-1_family-        843 GGATTNCTCATGCGTTCTTGAAGGCTCAAGTGATTCTCGTGTTCTCGAAT 794

  scaffold105|s     473909 --AAAGAGGTCT--GCTTCCGTTTGTCCATTGGA-AGT----CCCTTGGG 473949
                           -- v   i-   --     --  i vv - i   - i ----    vvv 
C rnd-1_family-        793 GTACAGAA-TCTCGGCTTC--TTCGAGC-TCGGACAATACTGCCCTATTG 748

  scaffold105|s     473950 CGGCCATGTAGTACATGTTTCTATTGCCGTAGAAGTCCCGTTGTGACACG 473999
                            --         i     i? v  i         vvvi  i        ?
C rnd-1_family-        747 C--CCATGTAGTGCATGTCNCGATCGCCGTAGAATGATCGCTGTGACACN 700

  scaffold105|s     474000 GACTCGGCCATAGCTCTTGACATTTTGCGTTGTCTTCC--ACGAGAACT- 474046
                             v  vvv   i    --   -------- ii    i --   v  v  -
C rnd-1_family-        699 GAATCCTGCATGGCTC--GAC--------TCATCTTTCTGACGCGACCTC 660

  scaffold105|s     474047 TG-TACCGGCGTCGG--GC---AATACGTCGT---TCGTGA--------- 474078
                             - i i i  i   --  --- i iv ii  ---  v   ---------
C rnd-1_family-        659 TGCTGCTGACGCCGGCAGCGGGAGTGGGCTGTGTTTCTTGAAGAGGAGGG 610

  scaffold105|s     474079 -CAGCTTCTCCCTCAGAATCCTGCACGGGA-TCAGCTGGAGCGTCAGC-G 474125
                           -   iv            ?           - i -- ?   --   v - 
C rnd-1_family-        609 GCAGTATCTCCCTCAGAANCCTGCACGGGACTTA--TNGAG--TCACCTG 564

  scaffold105|s     474126 AGAATGTCTG-CGTCATCAATAGGCTCAAAATCCTGCACGAACTCCAAGG 474174
                            v -- v   -i       vi    ?    i      i       ? v  
C rnd-1_family-        563 ACA--GACTGATGTCATCATCAGGCNCAAAGTCCTGCGCGAACTCNATGG 516

  scaffold105|s     474175 GATCGTTTGGTGCAGTCATC----GCACGATCGTTTC--GTGGG-ATTG- 474216
                            v     -------    ?v---- v v?  i v i --i i  -  i -
C rnd-1_family-        515 GCTCGTT-------GTCANGAGAAGGAGNATTGGTCCCAATAGGCATCGC 473

  scaffold105|s     474217 ATGCT--TCTTGGAACGTTCGAGAG--GGTTCCGGAGCTGTAGGTGTTCC 474262
                              i --   ----i  i v  v i--   iii v - v     v  v  
C rnd-1_family-        472 ATGTTGATCT----GCGCTAGACAACCGGTCTTGCA-CGGTAGGAGTACC 428

  scaffold105|s     474263 GTCGGGCCTCTTCAACCCCGCGAGCTGTTTCCATGTGGCTGACGTCACAA 474312
                               v    ?? v  ?  ?  v           vv             i 
C rnd-1_family-        427 GTCGTGCCTNNTGAANCCNGCCAGCTGTTTCCAGTTGGCTGACGTCACGA 378

  scaffold105|s     474313 TGTCAGGCCTATTGTGACGTGTT-----GTCTCAAAGAAGTCATCGAACC 474357
                                   ---  vi iv   i -----                      
C rnd-1_family-        377 TGTCAGGC---TTTCGGAGTGCTTGGTGGTCTCAAAGAAGTCATCGAACC 331

  scaffold105|s     474358 GGCAATGATATTGGGGTGACACCAAACCGGTCGTGAGGTTCAGTACCAGG 474407
                           ?   i  i? i  v     ?  ?  ?     ??       ?        i
C rnd-1_family-        330 NGCAGTGGNACTGCGGTGANACNAANCCGGTNNTGAGGTTNAGTACCAGA 281

  scaffold105|s     474408 TTGACGTTTCTTGCATGAAATGGGCTTGGGCCTAAATTAAGCCCTAAGCG 474457
                             v     i v        ?   i          i           i   
C rnd-1_family-        280 TTCACGTTCCGTGCATGAANTGGACTTGGGCCTAGATTAAGCCCTAGGCG 231

  scaffold105|s     474458 TGCTCTTGGTGACCATCTTGGCATACTATTGCCCGCAGCCAAAGAATTCT 474507
                           ?               i v  i ?            v             
C rnd-1_family-        230 NGCTCTTGGTGACCATTTGGGTANACTATTGCCCGCTGCCAAAGAATTCT 181

  scaffold105|s     474508 GTAGGGCGAAGACTGGGCATGCAAACGTATGGTGATCCCGCATGCGTTTT 474557
                            i        ?  i        i  ?             v   v -- v 
C rnd-1_family-        180 GCAGGGCGAANACCGGGCATGCGAANGTATGGTGATCCCTCATTC--TGT 133

  scaffold105|s     474558 CCTACTTGAGTGCCTGCGAAGAGTTCCAATCGTGAAACCCCATTCTCGAG 474607
                                         ?  i  ?     i         ?ii    ii??v  
C rnd-1_family-        132 CCTACTTGAGTGCCNGCAAANAGTTCTAATCGTGAANTTCCATCTNNCAG 83

  scaffold105|s     474608 CACCGGTACAGTGTTGTAAAGATGCACTGCATAACGT-AGTGCATATGGC 474656
                           ?  ?  i           i  i     ?  -i v v - vi         
C rnd-1_family-         82 NACNGGCACAGTGTTGTAGAGGTGCACNGC-CATCCTGACCGCATATGGC 34

  scaffold105|s     474657 CATAAAGCCAAGTCAACTGC-CTCAGGCCATCT 474688
                                  v? i   v  i  -            
C rnd-1_family-         33 CATAAAGANAGGTCCACCGCACTCAGGCCATCT 1

Matrix = 20p43g.matrix
Kimura (with divCpGMod) = 15.46
Transitions / transversions = 1.27 (85/67)
Gap_init rate = 0.06 (67 / 1068), avg. gap size = 1.55 (104 / 67)


2362 7.32 0.00 0.00 scaffold105|size642510 474991 475304 (166881) C rnd-1_family-1141#LTR/Copia (0) 323 10 m_b1229s001i59 4078

  scaffold105|s     474991 GTTGCTGCCTTGTACCTCTGTGTGGTGAGTTTGCCCTTGAGTTGTCCCAC 475040
                             v  v        ? ?   i        ?iv            v  ?  
C rnd-1_family-        323 GTGGCGGCCTTGTANCNCTGCGTGGTGAGNCGGCCCTTGAGTTGGCCNAC 274

  scaffold105|s     475041 AAATCCGGGCTGTGTGGATTCCATTTGGTCCACAGAGACCACTTGTCCTG 475090
                              ?        ?                    i  ?  v     ?    
C rnd-1_family-        273 AAANCCGGGCTGNGTGGATTCCATTTGGTCCACGGANACAACTTGNCCTG 224

  scaffold105|s     475091 GCCTTGTAGCTTTGAACACTTGTTTGCCTGACTCGCTGCCTTTCGTTCGC 475140
                               i  i        ?  i                       i      
C rnd-1_family-        223 GCCTCGTGGCTTTGAANACCTGTTTGCCTGACTCGCTGCCTTTTGTTCGC 174

  scaffold105|s     475141 CACGGAACCTTTGTCATGGCCCCAAAAAGGCAACCGGCGCATCTCGGCGG 475190
                             i                                               
C rnd-1_family-        173 CATGGAACCTTTGTCATGGCCCCAAAAAGGCAACCGGCGCATCTCGGCGG 124

  scaffold105|s     475191 TGTCGTCTTAGCCAGTTTCGTCGGTATCTCCCCGTTTTTCGCCAATTGTT 475240
                                    i         v                   i        i 
C rnd-1_family-        123 TGTCGTCTTGGCCAGTTTCTTCGGTATCTCCCCGTTTTTTGCCAATTGCT 74

  scaffold105|s     475241 TTAATTGAACAAATGGCAGGTGACCAAGCCGGTAGTGCCAGCGCATGAGT 475290
                            i                    i  v       i      ?     ?   
C rnd-1_family-         73 TCAATTGAACAAATGGCAGGTGGCCCAGCCGGTGGTGCCANCGCATNAGT 24

  scaffold105|s     475291 TCTGCCTGGTCATC 475304
                             v  i        
C rnd-1_family-         23 TCGGCTTGGTCATC 10

Matrix = 20p43g.matrix
Kimura (with divCpGMod) = 6.72
Transitions / transversions = 1.88 (15/8)
Gap_init rate = 0.00 (0 / 313), avg. gap size = 0.0 (0 / 0)


760 0.00 0.00 0.00 scaffold105|size642510 475318 475408 (166777) rnd-5_family-378#Unknown 1 91 (0) m_b1229s001i60 4079

  scaffold105|s     475318 GAAGCTTCGAGGAGTTGAGATTGGTCGAGTGATGGAGTTGGCGAGAAGGT 475367
                                                                    ?        
  rnd-5_family-          1 GAAGCTTCGAGGAGTTGAGATTGGTCGAGTGATGGAGTTGGNGAGAAGGT 50

  scaffold105|s     475368 AAGTGGGCCGACACGGTCTTGTTGTGTTGGCTGAATTGTCT 475408
                              ?  ?                                  
  rnd-5_family-         51 AAGNGGNCCGACACGGTCTTGTTGTGTTGGCTGAATTGTCT 91

Matrix = 20p43g.matrix
Kimura (with divCpGMod) = 0.00
Transitions / transversions = 1.00 (0/0)
Gap_init rate = 0.00 (0 / 90), avg. gap size = 0.0 (0 / 0)


4888 9.42 0.00 0.30 scaffold105|size642510 475411 476070 (166115) C rnd-1_family-1027#LTR/Copia (0) 662 5 m_b1229s001i61 4080

  scaffold105|s     475411 CCCCCTTTCTCACCATCTCCCTCACTTTTCTTGAGGTCTGCAGGTCTTAA 475460
                                                      ?           v          
C rnd-1_family-        662 CCCCCTTTCTCACCATCTCCCTCACTTNTCTTGAGGTCTTCAGGTCTTAA 613

  scaffold105|s     475461 GAGGTCTTCTTCGGCCGAGAATTCGGCTGGGTCCTGTGCAATCTGTCCGC 475510
                                 i                          ?  iv i iv       
C rnd-1_family-        612 GAGGTCCTCTTCGGCCGAGAATTCGGCTGGGTCNTGCTCGACGTGTCCGC 563

  scaffold105|s     475511 GGAGGCGGTCGAGATTGACACGGACTTGCTCCCTCAGATGGGAAGCATCA 475560
                            i           i i   ?                       i      
C rnd-1_family-        562 GAAGGCGGTCGAGGTCGACNCGGACTTGCTCCCTCAGATGGGAGGCATCA 513

  scaffold105|s     475561 CAAGCCATGTAGGTGGCTTCAAAAGCTTGATACCGGAGGGTCCCCGGGGC 475610
                                                  i     i  v        i     i  
C rnd-1_family-        512 CAAGCCATGTAGGTGGCTTCAAAGGCTTGGTAGCGGAGGGTTCCCGGAGC 463

  scaffold105|s     475611 AGTGCGAAAAATTGGTGTTTTGGTAAGTGGATCATGTTTGATCCTCTTCT 475660
                              v        ?  ?  ?     i     i  i   ?i   i  i    
C rnd-1_family-        462 AGTTCGAAAAATNGGNGTNTTGGTGAGTGGGTCGTGTNCGATTCTTTTCT 413

  scaffold105|s     475661 TTCTGGTTTGCTGTTTCCACAGCAATGTGCATCCGTCCTCATCTGACTCC 475710
                               v  i                i      i                 ?
C rnd-1_family-        412 TTCTTGTCTGCTGTTTCCACAGCAGTGTGCACCCGTCCTCATCTGACTCN 363

  scaffold105|s     475711 ATTTTTGTCCCATACTTGACAGGCGAGTTGTCTTGAGCTGTCTCTGCCCA 475760
                                -    -i       i             i                
C rnd-1_family-        362 ATTTT-GTCC-GTACTTGATAGGCGAGTTGTCTCGAGCTGTCTCTGCCCA 315

  scaffold105|s     475761 GTGCTGCGGAGACAGAAGAGGCAACTGGAGACCGGGCACGTAGAAACTGC 475810
                                                     v   ?              i    
C rnd-1_family-        314 GTGCTGCGGAGACAGAAGAGGCAACTTGAGNCCGGGCACGTAGAAGCTGC 265

  scaffold105|s     475811 CTGGGATCTTGATGGTATCAACGATGCCGTCGTCGGATTGAATCCGAAAA 475860
                                   iv      i    i         i     i  i     i  i
C rnd-1_family-        264 CTGGGATCCGGATGGTGTCAATGATGCCGTCATCGGACTGGATCCGGAAG 215

  scaffold105|s     475861 ACGAAAGTGCCGACTCCTTTGATTTCTAACCCCCCTGAAATTCCAGTGAC 475910
                                i     vviv    i                 ?      v  v  
C rnd-1_family-        214 ACGAAGGTGCCTTTGCCTTCGATTTCTAACCCCCCTGNAATTCCTGTTAC 165

  scaffold105|s     475911 TTTTGATCCATCATAGGTTTTCAGGTCTTCGAAGTGTTCCTTGTTGCCGG 475960
                                    v  i  v v         i      i ?             
C rnd-1_family-        164 TTTTGATCCCTCGTATGGTTTCAGGTCCTCGAAGCGNTCCTTGTTGCCGG 115

  scaffold105|s     475961 AGAGGGTTCGAGTGCAGAGGGTGTCAACACCGATGCGGAAGGAGTCGGTG 476010
                               v  i  i        i     i  ?                     
C rnd-1_family-        114 AGAGTGTCCGGGTGCAGAGAGTGTCGACNCCGATGCGGAAGGAGTCGGTG 65

  scaffold105|s     476011 TCGAAGCGGGCAAGGTGAGTAGGTAAGTCCTCGCCTGTGTTTGCTTGAAA 476060
                                                              i              
C rnd-1_family-         64 TCGAAGCGGGCAAGGTGAGTAGGTAAGTCCTCGCCCGTGTTTGCTTGAAA 15

  scaffold105|s     476061 AGCAATTATT 476070
                              ?  v   
C rnd-1_family-         14 AGCNATGATT 5

Matrix = 20p43g.matrix
Kimura (with divCpGMod) = 8.29
Transitions / transversions = 2.44 (44/18)
Gap_init rate = 0.00 (2 / 659), avg. gap size = 1.00 (2 / 2)


282 30.97 0.69 3.57 scaffold105|size642510 476085 476228 (165957) C scaffold69|size508817_(dbseq-nr_79)_[401838,405709]#LTR/Copia (1483) 2389 2250 m_b1229s001i62 4081

  scaffold105|s     476085 GCTAACTTTTGCCGTTGTTTTCTCCCTCACTTTGAGTATGGTGGAGTAGA 476134
                            i   i  i  v- i    i          v iivi iiv    v     
C scaffold69|si       2389 GTTAATTTCTGA-GCTGTTCTCTCCCTCACATCACATGCTGTGGTGTAGA 2341

  scaffold105|s     476135 AGG-AGCGGGCGGCCCGCCGGGCCCGAAGGTAAGCAATTCGAAGGGCTCG 476183
                             i-  v i -    i v v v ii i     vi i---i i        
C scaffold69|si       2340 AGACAGAGAG-GGCCTGACTGTCTTGGAGGTACACG---TGGAGGGCTCG 2295

  scaffold105|s     476184 TTCGACGCAACAACCAACCCGGAAGGCGGCGACTAACAGGTGAGT 476228
                           v  v  v i    i       vvv  vvivi              
C scaffold69|si       2294 ATCCACTCGACAATCAACCCGTTCGGATAAAACTAACAGGTGAGT 2250

Matrix = 20p43g.matrix
Kimura (with divCpGMod) = 38.43
Transitions / transversions = 1.26 (24/19)
Gap_init rate = 0.04 (6 / 143), avg. gap size = 1.00 (6 / 6)


1246 7.50 0.00 0.00 scaffold105|size642510 476266 476425 (165760) rnd-5_family-454#Unknown 18 177 (184) m_b1229s001i63 4082

  scaffold105|s     476266 TCACGGAACCGCTTCTTTTTGCCAGATCTTTTGCTTCTTATCACAGGTAA 476315
                                                    ?  v                     
  rnd-5_family-         18 TCACGGAACCGCTTCTTTTTGCCAGNTCGTTTGCTTCTTATCACAGGTAA 67

  scaffold105|s     476316 TCGGCAAGAGTGGTGGTGCCGGATGCGGTGACTGTGTCGGATGGCGTGGA 476365
                           v    i    i  i   iv                               
  rnd-5_family-         68 GCGGCGAGAGCGGCGGTAGCGGATGCGGTGACTGTGTCGGATGGCGTGGA 117

  scaffold105|s     476366 GTTCAAGATATCGGTGGAAGTGCCAGGTTTGTTGGAAGAGGAACCAGAAC 476415
                               i  i  ?                 v  ?i                 
  rnd-5_family-        118 GTTCGAGGTANCGGTGGAAGTGCCAGGTGTGNCGGAAGAGGAACCAGAAC 167

  scaffold105|s     476416 ATGCAGAACA 476425
                           i         
  rnd-5_family-        168 GTGCAGAACA 177

Matrix = 20p43g.matrix
Kimura (with divCpGMod) = 4.33
Transitions / transversions = 2.00 (8/4)
Gap_init rate = 0.00 (0 / 159), avg. gap size = 0.0 (0 / 0)


1064 23.59 0.26 9.55 scaffold105|size642510 476426 476814 (165371) C scaffold69|size508817_(dbseq-nr_79)_[401838,405709]#LTR/Copia (1820) 2052 1697 m_b1229s001i64 4081

  scaffold105|s     476426 AGGTAAGTAGTGAATA-GGCTTGAATTTGCAAAACAATGGTGGGCTCGGC 476474
                                     -    i-      v  vv vii iivi  i          
C scaffold69|si       2052 AGGTAAGTAG-GAATGTGGCTTGTATGAGAGGAGTTGTGATGGGCTCGGC 2004

  scaffold105|s     476475 CATGGCCAGTAAGCCAAGGTCCAGCCATGCCGGGGCGCACCATCATTCCT 476524
                                    v     v v v i               v          v 
C scaffold69|si       2003 CATGGCCAGAAAGCCTATGACTAGCCATGCCGGGGCGAACCATCATTCAT 1954

  scaffold105|s     476525 CAGCAGCCTCAGCAGCTTGCAAAGCCAATTGGGCTAGCAAATTAGCGTAA 476574
                            -----   viiv  v ---- i    i  v   v    vi i       
C scaffold69|si       1953 C-----CCTGGAGAGGT----AGGCCAGTTTGGCAAGCATGTCAGCGTAA 1913

  scaffold105|s     476575 GTTGCCTGGTTTGCCGTGTTTTGTTGCCTGTTGGCTTGTTGCTGTTGTTG 476624
                                   ii    v-------    v   -  i     i-  v   v -
C scaffold69|si       1912 GTTGCCTGACTTGCA-------GTTGGCTG-TGACTTGTC-CTCTTGAT- 1873

  scaffold105|s     476625 CTGCTGTTGCTGGTTGCCTTGTCCGGCCTGTTGTCTGCCCAACTTGCAGT 476674
                           ----   --  v  ----     i   ----   i    i i i    i 
C scaffold69|si       1872 ----TGT--CTTGT----TTGTCTGGC----TGTTTGCCTAGCCTGCAAT 1837

  scaffold105|s     476675 CTTCTGGTTTGTGGAGCGTCCACTTCATGTGGTGGATGCACCAGTGGAAT 476724
                           iv           v vv        iv i     i           vv v
C scaffold69|si       1836 TGTCTGGTTTGTGCACAGTCCACTTTTTATGGTGAATGCACCAGTGCCAG 1787

  scaffold105|s     476725 GTCTTCTTGCCCACTTGTTTTTGCTTGGGTTCGTTGTCCTTGGGAGGAGT 476774
                                   v  v   i    v     v    i      i  v  i ivi 
C scaffold69|si       1786 GTCTTCTTTCCGACTCGTTTGTGCTTTGGTTTGTTGTCTTTTGGGGATAT 1737

  scaffold105|s     476775 TTTCTTCCATTCTTCGTCCTTCTTTTGGAATCTTTTGTTT 476814
                           vv  v    i  v i   i vvi        iv  i    
C scaffold69|si       1736 GGTCATCCACTCGTTGTCTTGGCTTTGGAATTGTTCGTTT 1697

Matrix = 20p43g.matrix
Kimura (with divCpGMod) = 27.43
Transitions / transversions = 0.93 (40/43)
Gap_init rate = 0.09 (35 / 388), avg. gap size = 1.00 (35 / 35)


1108 2.14 0.00 0.00 scaffold105|size642510 476815 476954 (165231) rnd-5_family-454#Unknown 178 317 (44) m_b1229s001i65 4083

  scaffold105|s     476815 GACCTGTCCTTTTGATTCCTTTGCTTGCCGGATGACTGCTGTTGGTTCCC 476864
                                         i                                   
  rnd-5_family-        178 GACCTGTCCTTTTGGTTCCTTTGCTTGCCGGATGACTGCTGTTGGTTCCC 227

  scaffold105|s     476865 TTGCTTTGGTTGGTTCTGGTTTTGGTTTTGGCCGCCTTGTCCCTTTTGTC 476914
                                 i              i                            
  rnd-5_family-        228 TTGCTTCGGTTGGTTCTGGTTCTGGTTTTGGCCGCCTTGTCCCTTTTGTC 277

  scaffold105|s     476915 CTTGCTTGAGCTTGTTGAGGAGCTGTTTTGAGAGCTTGAG 476954
                                                                   
  rnd-5_family-        278 CTTGCTTGAGCTTGTTGAGGAGCTGTTTTGAGAGCTTGAG 317

Matrix = 20p43g.matrix
Kimura (with divCpGMod) = 1.52
Transitions / transversions = 1.00 (3/0)
Gap_init rate = 0.00 (0 / 139), avg. gap size = 0.0 (0 / 0)


7469 17.98 2.92 3.04 scaffold105|size642510 476955 478566 (163619) C scaffold69|size508817_(dbseq-nr_79)_[401838,405709]#LTR/Copia (2262) 1610 1 m_b1229s001i66 4081

  scaffold105|s     476955 GTCCTGAAGCTGTTTGAGTTGTGCCTCCAAGGCAATGATCTTTTCTTGAT 477004
                                vv ii vi    v      i  v iv  i        i     i 
C scaffold69|si       1610 GTCCTTCAATTCCTTGACTTGTGCTTCGAGTGCGATGATCTTCTCTTGGT 1561

  scaffold105|s     477005 CTGGAGACTTAGCTCCCCATTTTCCGCTGTTGACAAGGAGGTCAAATTTG 477054
                            v     i  i  v                 v  i  v i   i  i  v
C scaffold69|si       1560 CAGGAGATTTGGCACCCCATTTTCCGCTGTTCACGAGTAAGTCGAACTTT 1511

  scaffold105|s     477055 GCCTTTGCCTTTTTCATGATGTCTTCGTGCGTAGCATCCTTCATGTCTCC 477104
                             i     i  i           i  i  v  v     ii    i     
C scaffold69|si       1510 GCTTTTGCTTTCTTCATGATGTCCTCATGAGTTGCATCTCTCATATCTCC 1461

  scaffold105|s     477105 TGTCTGATCCATCCAGTCGTCTTGCAACCTGCTCATGTAATCGTGAAACG 477154
                              i                      ii  v vv        i  i  v 
C scaffold69|si       1460 TGTTTGATCCATCCAGTCGTCTTGCAGTCTTCGGATGTAATCATGGAAGG 1411

  scaffold105|s     477155 TGGCGTCTGGGACCCCTTGAAGGTAAGCTTCGAAGAGGATTGTGTGCACA 477204
                            i     i  i  v              v        v  v     v   
C scaffold69|si       1410 TAGCGTCCGGAACACCTTGAAGGTAAGCATCGAAGAGTATGGTGTGGACA 1361

  scaffold105|s     477205 TCGTCCACGGACTGTCCCCTTGCCTTGAGCTGTGCGAAGTTTTGATTAAA 477254
                             i  v  i  i  v  v vv           v  iv    v  i  i  
C scaffold69|si       1360 TCATCAACAGATTGGCCGCGGGCCTTGAGCTGGGCATAGTTGTGGTTGAA 1311

  scaffold105|s     477255 ATACGTATGTATCTCATCAATGTTTCCATTGTGTTTT-ATTGCATACTGC 477303
                           i  v  i  v    ii  i     v     -  i   -        vv v
C scaffold69|si       1310 GTAAGTGTGAATCTTGTCGATGTTGCCATT-TGCTTTGATTGCATAAAGA 1262

  scaffold105|s     477304 GTGAGCTCGCGAAGGTTAGTCCTGAGAGCAGTGACCGTGGCGTTTCCATC 477353
                             v  v     i     i i  v   v  i  i  v  v  v  v  i  
C scaffold69|si       1261 GTCAGGTCGCGGAGGTTGGCCCGGAGTGCGGTAACAGTTGCCTTGCCGTC 1212

  scaffold105|s     477354 GAGAGTTGCCAGCCTCATCATCGTTTTGTACATGAGAGGGGCTACAATCT 477403
                           v  i  v  v        v  v              v  v  v  iivi 
C scaffold69|si       1211 TAGGGTGGCAAGCCTCATGATGGTTTTGTACATGAGTGGTGCAACGGGTT 1162

  scaffold105|s     477404 TAGGCTGTCCATTCACCATCACTTCATAATCTTTCTTGTAGGTAAGCAGG 477453
                            v  i vv     v  v  v v      i  i vvivi     i     i
C scaffold69|si       1161 TTGGTTCGCCATTGACAATGAGTTCATAGTCCTGACGATAGGTGAGCAGA 1112

  scaffold105|s     477454 GTTGCCTTGGCCTCCTCGGTGAGGCTGCTGTACAAACAGCGCCACATTTG 477503
                                i           i         i      i               
C scaffold69|si       1111 GTTGCTTTGGCCTCCTCAGTGAGGCTGTTGTACAGACAGCGCCACATTTG 1062

  scaffold105|s     477504 TTCGTTGTTTTGTGCTGCTCGTTTGTCTGCGTTGACGCCTGTCATGAACT 477553
                           i                    i       vi    i      v     iv
C scaffold69|si       1061 CTCGTTGTTTTGTGCTGCTCGCTTGTCTGAATTGATGCCTGTGATGAATG 1012

  scaffold105|s     477554 CGTTGCATGCTGTCTTGAGTGTTTCAGCGTCGATTTGGCCGTATTCGGCA 477603
                           iv v        ii  v i      -  i                 -   
C scaffold69|si       1011 TCTGGCATGCTGCTTTCAATGTTTC-GCATCGATTTGGCCGTATTC-GCA 964

  scaffold105|s     477604 ATTAGGCTGATTTGTCTGCCGTCCTTCTTTGTGAACTGCAAGATGTTTTG 477653
                             v                       v          vv ii        
C scaffold69|si        963 ATGAGGCTGATTTGTCTGCCGTCCTTGTTTGTGAACTTGAGAATGTTTTG 914

  scaffold105|s     477654 GGCGCCTTGATCCCAGCCCATCATGCTTGCCCTGTCTTGTAATTCCTTCT 477703
                                   vi                             i i   i  i 
C scaffold69|si        913 GGCGCCTTTGTCCCAGCCCATCATGCTTGCCCTGTCTTGCAGTTCTTTTT 864

  scaffold105|s     477704 CGAAAATCACCACTTGGTTTGATTTCATGTTGAATGGTGTGCCCAAA-G- 477751
                                  i        ii   vi      i    v  v  -     i- -
C scaffold69|si        863 CGAAAATTACCACTTGACTTGCCTTCATGCTGAAGGGGGT-CCCAAGTGC 815

  scaffold105|s     477752 CTTTGTTCCTTGCTCGTG-AGGCTTGCACCATGC-TCGTGAGTGTAATCA 477799
                                       i    i-   i v  i      - i   -     i  i
C scaffold69|si        814 CTTTGTTCCTTGTTCGTACAGGTTGGCGCCATGCTTTGTG-GTGTAGTCG 766

  scaffold105|s     477800 ATTAGTTCTTCGATGGC-GCTACACC-GGAGAGGTGGCAAGGAGACAGCA 477847
                             v          i   -  v  i  -        i    --  i vi  
C scaffold69|si        765 ATAAGTTCTTCGACGGCTGCAACGCCAGGAGAGGTAGCAA--AGGCTACA 718

  scaffold105|s     477848 GCTG---CGGGTGGAGCTACAGCTGGA-GCGGAGCTTGGTT---AGCGAT 477890
                            i  ---    v      i v    v - v           ---      
C scaffold69|si        717 GTTGTGACGGGAGGAGCTGCTGCTGCAGGAGGAGCTTGGTTGCCAGCGAT 668

  scaffold105|s     477891 GGCGCTGGCAAGGTTAGTAACCACAGCCGTGAGTGCTGCGATTTGTTGTG 477940
                              ii            iv        v                   v  
C scaffold69|si        667 GGCATTGGCAAGGTTAGCCACCACAGCGGTGAGTGCTGCGATTTGTTCTG 618

  scaffold105|s     477941 CCAATTCGGCGTTGGATGGTGCATTGCCTGCCATGTTTGGTCTTGGAATT 477990
                                        v v   v                          i   
C scaffold69|si        617 CCAATTCGGCGTTTGTTGGAGCATTGCCTGCCATGTTTGGTCTTGGGATT 568

  scaffold105|s     477991 CTCGATTGTCTTGTTCTGGCGAATGGAATGGGTTTTTG-----TGTTGAC 478035
                            vi  i             ---ii       ----   -----     -i
C scaffold69|si        567 CGTGACTGTCTTGTTCTGG---GCGGAATGG----TTGGAACTTGTTG-T 526

  scaffold105|s     478036 TTGTTCACGGACTTGCTTGGCTGACTTGCCTTGACTTGA--CTAGTTTGA 478083
                                                         -  --    --i  ii    
C scaffold69|si        525 TTGTTCACGGACTTGCTTGGCTGACTTGCC-TG--TTGAAGTTAACTTGA 479

  scaffold105|s     478084 CCGGTGTTTGATGTAGTTGACGATGTATGACGCTCGTAGCGTTGATTCTG 478133
                                   --- v ii          -     -     i     i  i--
C scaffold69|si        478 CCGGTGTT---TTTGATTGACGATGT-TGACG-TCGTAACGTTGGTTT-- 436

  scaffold105|s     478134 GTGAGTGCAACGATTTCACTTGTTGTGATGCTTGAGATTGATCAGGTCCC 478183
                           -----      i          i      i       v      iv  i 
C scaffold69|si        435 -----TGCAACAATTTCACTTGCTGTGATACTTGAGAGTGATCAATTCTC 391

  scaffold105|s     478184 AAC-TCGCTGACTATCTTCTTTG-CGCAGAGGAAGCGTGTTGTATTTCTC 478231
                              - i i     vvii      -                 iv   vi  
C scaffold69|si        390 AACTTTGTTGACTTGTCTCTTTGCCGCAGAGGAAGCGTGTTAGATTATTC 341

  scaffold105|s     478232 GAGGTTTTAGGTGGATTGACTGACTAGGTAGGG---CCCCTG--GTAGAC 478276
                            ii iiiv  iv vi       i   v      ---     i--      
C scaffold69|si        340 GGAGCCCGAGAGGTGTTGACTGGCTATGTAGGGCGTCCCCTATCGTAGAC 291

  scaffold105|s     478277 AGTAG---------GTAAATTAGTTGCAGT-TAGT-TCAAGCTGTTATAA 478315
                               i---------     v i  vii i -    - vi  i  ----  
C scaffold69|si        290 AGTAATTTTAGTGTGTAAAGTGGTAATAATGTAGTGTAGAGTTG----AA 245

  scaffold105|s     478316 AGTAGA-ATTGTGTGCTTAAAATAGTTAAGATTAAAGTGTCTCGAAAATA 478364
                           iv  i -      v i v          i       i             
C scaffold69|si        244 GTTAAATATTGTGAGTTAAAAATAGTTAGGATTAAAATGTCTCGAAAATA 195

  scaffold105|s     478365 GAGGTAAAGTAAATAGGAATTCCATAGCCTT-CGT-GAAACTCTCTGAGA 478412
                                   i                      -   -              
C scaffold69|si        194 GAGGTAAAATAAATAGGAATTCCATAGCCTTCCGTAGAAACTCTCTGAGA 145

  scaffold105|s     478413 GGCTCTTGGAGTCTCTATTTCTAGTCTGGTAGATGTAAAA-AGAAGCCTG 478461
                                               i      v     -i  ii -i    i ii
C scaffold69|si        144 GGCTCTTGGAGTCTCTATTTTTAGTCTTGTAGA-ATAGGATGGAAGTCCA 96

  scaffold105|s     478462 TGGATCATGTCCTGGGAAAAGCGGAGAATCTTCCGGAAAA-ACAGTTGAT 478510
                            i   v    v                             -v    vii 
C scaffold69|si         95 TAGATGATGTGCTGGGAAAAGCGGAGAATCTTCCGGAAAACCCAGTAAGT 46

  scaffold105|s     478511 G-CTAAATAAGGATCATTGGTGTGGTAAGTACCAGTAAAA--TACCCAAT 478557
                            -    i     i    ----------    ----     -- i i i  
C scaffold69|si         45 GCCTAAGTAAGGGTCAT----------AGTA----TAAAAATTGCTCGAT 10

  scaffold105|s     478558 AATCTAACA 478566
                            v       
C scaffold69|si          9 ATTCTAACA 1

Matrix = 20p43g.matrix
Kimura (with divCpGMod) = 19.55
Transitions / transversions = 1.44 (166/115)
Gap_init rate = 0.05 (75 / 1611), avg. gap size = 1.28 (96 / 75)


26 26.89 1.25 1.25 scaffold105|size642510 479895 479974 (162211) (AAG)n#Simple_repeat 1 80 (0) m_b1229s252i5 4084

  scaffold105|s     479895 AAGGAGAAGGAGGAAAAGAAAAAGGCAAGGCTTGAGAAGAAGAAG-AGAG 479943
                              i     i  i i     i   ivi i vvvi           -   -
  (AAG)n#Simple          1 AAGAAGAAGAAGAAGAAGAAGAAGAAGAAGAAGAAGAAGAAGAAGAAGA- 49

  scaffold105|s     479944 AGAAGGAGGAGAGGGAGAAGAAGAAGAAGAA 479974
                                i  i   i i                
  (AAG)n#Simple         50 AGAAGAAGAAGAAGAAGAAGAAGAAGAAGAA 80

Matrix = Unknown
Transitions / transversions = 3.25 (13/4)
Gap_init rate = 0.03 (2 / 79), avg. gap size = 1.00 (2 / 2)


5882 4.40 2.73 2.59 scaffold105|size642510 481374 482143 (160042) C rnd-1_family-103#Unknown (0) 947 177 m_b1230s001i0 4085

  scaffold105|s     481374 GGTGTTGAGGGAATTCAAGTGTTGTGTGAAAATAGCACATTTTTTTACTA 481423
                             i                                    v          
C rnd-1_family-        947 GGCGTTGAGGGAATTCAAGTGTTGTGTGAAAATAGCACAATTTTTTACTA 898

  scaffold105|s     481424 GACACTAAAATTACTGTGACAGCGCGTACACAGTTTTCGAGGTACTTTAC 481473
                                              i  v  v           v    -----   
C rnd-1_family-        897 GACACTAAAATTACTGTGATAGGGCTTACACAGTTTTAGAGG-----TAC 853

  scaffold105|s     481474 TTAATTTCTCTACAAACATTCAAGTTCTTGACAAAT-CATACCACTACAA 481522
                                                 v     ii      -        -----
C rnd-1_family-        852 TTAATTTCTCTACAAACATTCATGTTCTCAACAAATACATACCAC----- 808

  scaffold105|s     481523 TATTGTACCCACATTATAAAATCATCAACATCCACCAACTGTGACACAGC 481572
                           -----       ii                                --- 
C rnd-1_family-        807 -----TACCCACGCTATAAAATCATCAACATCCACCAACTGTGACA---C 766

  scaffold105|s     481573 AGGTGTTGAGCCAGCTTTCACTTTGTTCACTGTGGTACTTAGCAGTGGTG 481622
                                v    v          i         i                  
C rnd-1_family-        765 AGGTGGTGAGACAGCTTTCACCTTGTTCACTATGGTACTTAGCAGTGGTG 716

  scaffold105|s     481623 CTTTGCTTGGCAACACCATTTTTAGTCACATGGTGTTGTCAGTTGAGTTG 481672
                                       i                       v        v    
C rnd-1_family-        715 CTTTGCTTGGCAGCACCATTTTTAGTCACATGGTGTGGTCAGTTGTGTTG 666

  scaffold105|s     481673 GTGTGACTGAATTGGTGCGTCATCGAAAGAATCCGATATTTTCGCATCAT 481722
                                                 v            v       i      
C rnd-1_family-        665 GTGTGACTGAATTGGTGCGTCAGCGAAAGAATCCGTTATTTTCACATCAT 616

  scaffold105|s     481723 GTGGTTATTTTCACATTTTGAAAATAACGTTAACTGTAGAAAATAACGTA 481772
                                                 ?       ? v                ?
C rnd-1_family-        615 GTGGTTATTTTCACATTTTGAANATAACGTNATCTGTAGAAAATAACGTN 566

  scaffold105|s     481773 GTCGTGAGAATATAACGTAATATTTTAT-------------------ATT 481803
                            i           v        v     -------------------i  
C rnd-1_family-        565 GCCGTGAGAATATTACGTAATAATTTATGTTATTTTCTCACGACTAGGTT 516

  scaffold105|s     481804 ATTTTCTCACGACTACGTTATTTTCACAACACCATAGTAAATAAGATGGT 481853
                                                                             
C rnd-1_family-        515 ATTTTCTCACGACTACGTTATTTTCACAACACCATAGTAAATAAGATGGT 466

  scaffold105|s     481854 AAAATATTGTTATTTTCTCACGACTAGGTGATTTTCTCACAACTACGTTA 481903
                                                        v          i         
C rnd-1_family-        465 AAAATATTGTTATTTTCTCACGACTAGGTTATTTTCTCACGACTACGTTA 416

  scaffold105|s     481904 TTTTCAAATTGTGAAAATGACGCAAGCTTGTGAAAATAACGCGAGCTTGT 481953
                                                  i                          
C rnd-1_family-        415 TTTTCAAATTGTGAAAATGACGCGAGCTTGTGAAAATAACGCGAGCTTGT 366

  scaffold105|s     481954 GAAAATAACAGCCTAGATGACGTTATTTTCACAAGCTAGCGTTATTTTCA 482003
                                                                             
C rnd-1_family-        365 GAAAATAACAGCCTAGATGACGTTATTTTCACAAGCTAGCGTTATTTTCA 316

  scaffold105|s     482004 CAAG-AAGAGTCATTCACGAAGGTAACACGTGTTTCCAAAAAGACTCCGT 482052
                               -                                           v 
C rnd-1_family-        315 CAAGAAAGAGTCATTCACGAAGGTAACACGTGTTTCCAAAAAGACTCCCT 266

  scaffold105|s     482053 AGCTCGCTCATGATCTCAGTCGCACCTTCTCAGCGTCTCAAAAACTTATC 482102
                           v                                                 
C rnd-1_family-        265 CGCTCGCTCATGATCTCAGTCGCACCTTCTCAGCGTCTCAAAAACTTATC 216

  scaffold105|s     482103 CATTTTGGTCACGACCTTGAACACAGCATGGGATCATGATA 482143
                                            i--                 i   
C rnd-1_family-        215 CATTTTGGTCACGACCTC--ACACAGCATGGGATCATAATA 177

Matrix = 20p43g.matrix
Kimura (with divCpGMod) = 4.04
Transitions / transversions = 0.94 (16/17)
Gap_init rate = 0.03 (23 / 769), avg. gap size = 1.78 (41 / 23)


239 12.86 0.00 5.13 scaffold105|size642510 482136 482176 (160009) rnd-1_family-201#Unknown 21 59 (826) m_b1230s001i1 4086

  scaffold105|s     482136 TCATGATATAAAATTACCAGCAGCCGATGCAAGATTTTTTG 482176
                              i  v i   --i           v              
  rnd-1_family-         21 TCACGAGACAAA--CACCAGCAGCCGCTGCAAGATTTTTTG 59

Matrix = 20p43g.matrix
Kimura (with divCpGMod) = 11.36
Transitions / transversions = 1.50 (3/2)
Gap_init rate = 0.05 (2 / 40), avg. gap size = 1.00 (2 / 2)

452 9.38 0.00 0.00 scaffold105|size642510 482141 482204 (159981) rnd-1_family-81#Unknown 117 180 (16) m_b1230s001i2 4086

  scaffold105|s     482141 ATATAAAATTACCAGCAGCCGATGCAAGATTTTTTGTAGCTAGCGAAACA 482190
                              v v               v                  v   v i   
  rnd-1_family-        117 ATAAATAATTACCAGCAGCCGCTGCAAGATTTTTTGTAGCGAGCTAGACA 166

  scaffold105|s     482191 GAATGCGATTTGTA 482204
                                         
  rnd-1_family-        167 GAATGCGATTTGTA 180

Matrix = 20p43g.matrix
Kimura (with divCpGMod) = 10.04
Transitions / transversions = 0.20 (1/5)
Gap_init rate = 0.00 (0 / 63), avg. gap size = 0.0 (0 / 0)

4603 1.88 0.74 0.93 scaffold105|size642510 482148 482685 (159500) rnd-1_family-35#Unknown 1 537 (0) m_b1230s001i3 4086

  scaffold105|s     482148 ATTACCAGCAGCCGATGCAAGATTTTTTGTAGCTAGCGAAACAGAATGCG 482197
                                         v                                   
  rnd-1_family-          1 ATTACCAGCAGCCGCTGCAAGATTTTTTGTAGCTAGCGAAACAGAATGCG 50

  scaffold105|s     482198 ATTTGTAGAGACAGAGGAAGACGTACTTTTGAAATAAAGTGCTTGTAGTA 482247
                                                                             
  rnd-1_family-         51 ATTTGTAGAGACAGAGGAAGACGTACTTTTGAAATAAAGTGCTTGTAGTA 100

  scaffold105|s     482248 GTATGCCACTTTTCTACGCTTAATTAATATGTACTATAGTA----GTTTC 482293
                                                                    ----   v 
  rnd-1_family-        101 GTATGCCACTTTTCTACGCTTAATTAATATGTACTATAGTACCTAGTTGC 150

  scaffold105|s     482294 AAATGGGCGAGAGCGCCTCGCGCACTTCGCGCGCGCCGCGCTCCCGCACC 482343
                                      ?  --       i                    -  i  
  rnd-1_family-        151 AAATGGGCGAGNGC--CTCGCGCGCTTCGCGCGCGCCGCGCTCC-GCGCC 197

  scaffold105|s     482344 CATTTTAAAAGTATGTACCCATTTTTAGTTTGCAAAATCATTCTCTTGTT 482393
                                                            i          --    
  rnd-1_family-        198 CATTTTAAAAGTATGTACCCATTTTTAGTTTGCGAAATCATTCT--TGTT 245

  scaffold105|s     482394 AGACGTAGACACTCTTTTGTGACACGATAACGTTCCCTTCAAGTTTACAG 482443
                                                                             
  rnd-1_family-        246 AGACGTAGACACTCTTTTGTGACACGATAACGTTCCCTTCAAGTTTACAG 295

  scaffold105|s     482444 AACCATTGTTGTATGATTAAAATGATAATTTGTGACTAATGTTCACTTCA 482493
                                                                       v     
  rnd-1_family-        296 AACCATTGTTGTATGATTAAAATGATAATTTGTGACTAATGTTCCCTTCA 345

  scaffold105|s     482494 AGTTTACAGAAACATTCTAGAAAACAATGTCATACGTGATACAAAAAGAT 482543
                                                   i            v            
  rnd-1_family-        346 AGTTTACAGAAACATTCTAGAAAATAATGTCATACGTTATACAAAAAGAT 395

  scaffold105|s     482544 ATAATTTTAAAGGTAGGCAGATACTTAAAACCCCATAACTACCCGTGTAA 482593
                                                          v i                
  rnd-1_family-        396 ATAATTTTAAAGGTAGGCAGATACTTAAAACACTATAACTACCCGTGTAA 445

  scaffold105|s     482594 GTCCAAGCGAAAAATGAATTATTTACAGGTAAGTTCACATCAACTTCATG 482643
                                                                             
  rnd-1_family-        446 GTCCAAGCGAAAAATGAATTATTTACAGGTAAGTTCACATCAACTTCATG 495

  scaffold105|s     482644 GTCAGTACCTGTTTTGGCAAAAAGCAAAAAAACTGTCTCACT 482685
                                                                     
  rnd-1_family-        496 GTCAGTACCTGTTTTGGCAAAAAGCAAAAAAACTGTCTCACT 537

Matrix = 20p43g.matrix
Kimura (with divCpGMod) = 1.38
Transitions / transversions = 1.00 (5/5)
Gap_init rate = 0.01 (6 / 537), avg. gap size = 1.50 (9 / 6)


432 1.92 0.00 0.00 scaffold105|size642510 482709 482760 (159425) rnd-1_family-91#Unknown 1 52 (17) m_b1230s001i4 4087

  scaffold105|s     482709 AGAAGAAGGAGAAGAAGGAGAAAATGGCTCAGTTTCCAACACAACTAAGA 482758
                                                   i                         
  rnd-1_family-          1 AGAAGAAGGAGAAGAAGGAGAAAACGGCTCAGTTTCCAACACAACTAAGA 50

  scaffold105|s     482759 TT 482760
                             
  rnd-1_family-         51 TT 52

Matrix = 20p43g.matrix
Kimura (with divCpGMod) = 0.19
Transitions / transversions = 1.00 (1/0)
Gap_init rate = 0.00 (0 / 51), avg. gap size = 0.0 (0 / 0)


241 2.86 2.78 2.78 scaffold105|size642510 482754 482789 (159396) rnd-4_family-28#Unknown 16 51 (1917) m_b1230s001i5 4088

  scaffold105|s     482754 TAAG-ATTACCAGCAGCCGCTGCAAGATTTTTGTAGC 482789
                               -     i        ?            -    
  rnd-4_family-         16 TAAGTATTACTAGCAGCCGNTGCAAGATTTTT-TAGC 51

Matrix = 20p43g.matrix
Kimura (with divCpGMod) = 3.03
Transitions / transversions = 1.00 (1/0)
Gap_init rate = 0.06 (2 / 35), avg. gap size = 1.00 (2 / 2)


4652 2.34 0.70 2.50 scaffold105|size642510 482758 483297 (158888) rnd-1_family-30#Unknown 1 531 (46) m_b1230s001i6 4089

  scaffold105|s     482758 ATTACCAGCAGCCGCTGCAAGATTTTT-GTAGCTAGCTAAACAGAATGCG 482806
                                                      -         v            
  rnd-1_family-          1 ATTACCAGCAGCCGCTGCAAGATTTTTTGTAGCTAGCGAAACAGAATGCG 50

  scaffold105|s     482807 ATTTGTAGAGACAGAGGAAGACGTACTTTTGAAATAAAGTGCTTGTAGTA 482856
                                                                             
  rnd-1_family-         51 ATTTGTAGAGACAGAGGAAGACGTACTTTTGAAATAAAGTGCTTGTAGTA 100

  scaffold105|s     482857 GTATGCCACTTTTCTACGCTTAATTAATATGTACTATAGTA--GTTTCAA 482904
                                                                    --   v   
  rnd-1_family-        101 GTATGCCACTTTTCTACGCTTAATTAATATGTACTATAGTATAGTTGCAA 150

  scaffold105|s     482905 ATGGGCGAG-GCGCCTCAGCACTTCGCGCGCGCCACGCTCCCGCACCCAT 482953
                                  v -       -  i vi         -----      i     
  rnd-1_family-        151 ATGGGCGCGAGCGCCTC-GCGCGCCGCGCGCGC-----TCCCGCGCCCAT 194

  scaffold105|s     482954 TTTAAAAGTATGTACCCATTTTTAGTTTGCAAAATCATTCTCTTGTTAGA 483003
                                                         i          --       
  rnd-1_family-        195 TTTAAAAGTATGTACCCATTTTTAGTTTGCGAAATCATTCT--TGTTAGA 242

  scaffold105|s     483004 CGTAGACACTCTTTTGTGACACGATAACGTTCCCTTCAAGTTTACAGAAC 483053
                                                                             
  rnd-1_family-        243 CGTAGACACTCTTTTGTGACACGATAACGTTCCCTTCAAGTTTACAGAAC 292

  scaffold105|s     483054 CATTGTTGTATGATTAAAATGATAATTTGTGACTAATGTTCCCTTCAAGT 483103
                                                                             
  rnd-1_family-        293 CATTGTTGTATGATTAAAATGATAATTTGTGACTAATGTTCCCTTCAAGT 342

  scaffold105|s     483104 TTACAGAAACATTCTAGAAAACAATGTCATACGTGATACAAAAAGATATA 483153
                                                i            v               
  rnd-1_family-        343 TTACAGAAACATTCTAGAAAATAATGTCATACGTTATACAAAAAGATATA 392

  scaffold105|s     483154 ATTTTAAAGGTAGGCCGATACTTAAAACACTATAACTACCCGTGTAAGTC 483203
                                          v                                  
  rnd-1_family-        393 ATTTTAAAGGTAGGCAGATACTTAAAACACTATAACTACCCGTGTAAGTC 442

  scaffold105|s     483204 CAAGCGAAAAATGAATTATGTACAGGTAAGTTCACATCAACTTCATGGTC 483253
                                              v                              
  rnd-1_family-        443 CAAGCGAAAAATGAATTATTTACAGGTAAGTTCACATCAACTTCATGGTC 492

  scaffold105|s     483254 AGTACCTGTTTTGGCAAAAAGCAAAAAAACTGTCTCACTGGAGA 483297
                                                 i                -----
  rnd-1_family-        493 AGTACCTGTTTTGGCAAAAAGCGAAAAAACTGTCTCACT----- 531

Matrix = 20p43g.matrix
Kimura (with divCpGMod) = 1.71
Transitions / transversions = 0.86 (6/7)
Gap_init rate = 0.03 (16 / 539), avg. gap size = 1.06 (17 / 16)

6015 6.71 3.41 4.75 scaffold105|size642510 482950 483297 (158888) rnd-2_family-88#Unknown 31 372 (637) m_b1230s001i7 4089

  scaffold105|s     482950 CCATTTTAAAAGTATGTACCCATTTTTAGTTTGCAAAATCATTCTCTTGT 482999
                            i            ?  ?              ? i   i ?    -- ? 
  rnd-2_family-         31 CTATTTTAAAAGTANGTNCCCATTTTTAGTTTNCGAAACCNTTCT--TNT 78

  scaffold105|s     483000 TAGACGTAGACACTCTTTTGTGACACGATAACGTTCCCTTCAAGTTTACA 483049
                                  ?   ?                                      
  rnd-2_family-         79 TAGACGTNGACNCTCTTTTGTGACACGATAACGTTCCCTTCAAGTTTACA 128

  scaffold105|s     483050 GAACCATTGTTGTATGATTAAAATGATAATTTGTGACTAATGTTCCCTTC 483099
                                                                             
  rnd-2_family-        129 GAACCATTGTTGTATGATTAAAATGATAATTTGTGACTAATGTTCCCTTC 178

  scaffold105|s     483100 AAGTTTACAGAAACATTCTAGAAAACAATGTCATACGTGATACAAAAAGA 483149
                                              v     ?            v     ?     
  rnd-2_family-        179 AAGTTTACAGAAACATTCTTGAAAANAATGTCATACGTTATACANAAAGA 228

  scaffold105|s     483150 TATAATTTTAAAGGTAGGCCGATACTTAAAACACTATAACTACCCGTGTA 483199
                                              v         i   v           i    
  rnd-2_family-        229 TATAATTTTAAAGGTAGGCAGATACTTAAGACAATATAACTACCCATGTA 278

  scaffold105|s     483200 AGTCCAAGCGAAAAATGAATTATGTACAGGTAAGTTCACATCAACTTCAT 483249
                                                  v                       ?v 
  rnd-2_family-        279 AGTCCAAGCGAAAAATGAATTATTTACAGGTAAGTTCACATCAACTTNTT 328

  scaffold105|s     483250 GGTCAGTACCTGTTTTGGCAAAAAGCAAAAAAACTGTCTCACTGGAGA 483297
                                                     i                 ----
  rnd-2_family-        329 GGTCAGTACCTGTTTTGGCAAAAAGCGAAAAAACTGTCTCACTG---- 372

Matrix = 20p43g.matrix
Kimura (with divCpGMod) = 6.16
Transitions / transversions = 1.00 (6/6)
Gap_init rate = 0.02 (6 / 347), avg. gap size = 1.00 (6 / 6)


48 2.08 0.00 0.00 scaffold105|size642510 483298 483346 (158839) (AGAAGAAGG)n#Simple_repeat 1 49 (0) c_b1230s251i0 4090

  scaffold105|s     483298 AGAAGGAGGAGAAGAAGGAGAAGAAGGAGAAGAAGGAGAAGAAGGAGAA 483346
                                i                                           
  (AGAAGAAGG)n#          1 AGAAGAAGGAGAAGAAGGAGAAGAAGGAGAAGAAGGAGAAGAAGGAGAA 49

Matrix = Unknown
Transitions / transversions = 1.00 (1/0)
Gap_init rate = 0.00 (0 / 48), avg. gap size = 0.0 (0 / 0)


6015 6.71 3.41 4.75 scaffold105|size642510 483347 483905 (158280) rnd-2_family-88#Unknown 373 920 (89) m_b1230s001i7 4089

  scaffold105|s     483347 AACGGCTCAGTTTCCAACACAACTAAGATTACCAGCAGCCGCTGCAAGAT 483396
                           -                                                 
  rnd-2_family-        373 -ACGGCTCAGTTTCCAACACAACTAAGATTACCAGCAGCCGCTGCAAGAT 421

  scaffold105|s     483397 TTTTTGTAGCTAACGAAACAGAATGCGATTTGTAGAGACAGAGGAAGACG 483446
                                     v i v i                              ?  
  rnd-2_family-        422 TTTTTGTAGCGAGCTAGACAGAATGCGATTTGTAGAGACAGAGGAAGNCG 471

  scaffold105|s     483447 TACTTTTGAAATAAAGT-GCTTGTAGTA-GTATGCCACTTTTCTACGCTT 483494
                              -   i         -          -  i  ---------  i  iv
  rnd-2_family-        472 TAC-TTTAAAATAAAGTGGCTTGTAGTACGTGTG---------TATGCCG 511

  scaffold105|s     483495 AATTAATATGTACTATAGTAGTTTCAAATGGGCGAGAGCGCCTCA-GCGC 483543
                             ------------  i ----------- v   ? --      i-    
  rnd-2_family-        512 AA------------ATGG-----------GCGCGNG--CGCCTCGCGCGC 536

  scaffold105|s     483544 --CA-GCGCGC--CGCTCCCGCACCCATTTTAAAAGTATGTACCCATTTT 483588
                           -- i-      --   ?     i        vi  i              
  rnd-2_family-        537 TTCGCGCGCGCCGCGCNCCCGCGCCCATTTTTGAAATATGTACCCATTTT 586

  scaffold105|s     483589 TAGTTTGCAAAATCATTCTCTTGTTAGACGTAGACACTCTTTTGTGACAC 483638
                                   i        i                                
  rnd-2_family-        587 TAGTTTGCGAAATCATTTTCTTGTTAGACGTAGACACTCTTTTGTGACAC 636

  scaffold105|s     483639 GATAACGTTCCCTTCAAG-TTTACAGAACCATTGTT-----------G-- 483674
                                 i           -    v      v     ----------- --
  rnd-2_family-        637 GATAACATTCCCTTCAAGTTTTAAAGAACCCTTGTTTAAAATTTTTCGTC 686

  scaffold105|s     483675 --TATG-ATTAAAATGATAATTTGTGACTAATGTTCACTTCAAGTTTACA 483721
                           --  i -v                            v   v         
  rnd-2_family-        687 TCTACGTCTTAAAATGATAATTTGTGACTAATGTTCCCTTAAAGTTTACA 736

  scaffold105|s     483722 GAAACATTCTAGAAAACAATGTCATACGTGATACAAA-AAGATATAATTT 483770
                                   v v     i            v i     -            
  rnd-2_family-        737 GAAACATTGTTGAAAATAATGTCATACGTTACACAAATAAGATATAATTT 786

  scaffold105|s     483771 TAAAGGTAGGCAGATACTTAAAACCCCATAACTACCCGTGTAAGTCCAAG 483820
                                       ? v - i     viv  i       i    v       
  rnd-2_family-        787 TAAAGGTAGGCANAGA-TCAAAACATGATGACTACCCATGTACGTCCAAG 835

  scaffold105|s     483821 CGAAAAATGAATTATGTACAGGTAAGTTCACATCAACTTCATGGTTAGTA 483870
                                   ?      v            v      i     i   v    
  rnd-2_family-        836 CGAAAAATNAATTATTTACAGGTAAGTTGACATCAGCTTCACGGTAAGTA 885

  scaffold105|s     483871 CCTGTTTTGGCAAAAAGCAAAAAAACTGTCTCACT 483905
                                 ?          ii                
  rnd-2_family-        886 CCTGTTNTGGCAAAAAGTGAAAAAACTGTCTCACT 920

Matrix = 20p43g.matrix
Kimura (with divCpGMod) = 6.16
Transitions / transversions = 1.30 (26/20)
Gap_init rate = 0.09 (49 / 558), avg. gap size = 1.29 (63 / 49)


35 5.00 0.00 0.00 scaffold105|size642510 483906 483947 (158238) (GGAGAAGAA)n#Simple_repeat 1 42 (0) c_b1230s251i1 4091

  scaffold105|s     483906 GGAGAAGGAGGAGGAGAAGGAGAAGAAGGAGAAGAAGGAGAA 483947
                                  i     i                            
  (GGAGAAGAA)n#          1 GGAGAAGAAGGAGAAGAAGGAGAAGAAGGAGAAGAAGGAGAA 42

Matrix = Unknown
Transitions / transversions = 1.00 (2/0)
Gap_init rate = 0.00 (0 / 41), avg. gap size = 0.0 (0 / 0)


3495 4.72 0.00 0.67 scaffold105|size642510 483948 484051 (158134) rnd-2_family-88#Unknown 372 474 (535) m_b1230s001i8 4092

  scaffold105|s     483948 AACGGCTCAGTTTCCAACACAACTAAGATTACCAGCAGCTGCTGCAAGAT 483997
                           -                                      i          
  rnd-2_family-        372 -ACGGCTCAGTTTCCAACACAACTAAGATTACCAGCAGCCGCTGCAAGAT 420

  scaffold105|s     483998 TTTTTGTAGCTAGCGAAACAGAATGCGATTTGTAGAGAGAGAGGAAGACG 484047
                                     v   v i                     v        ?  
  rnd-2_family-        421 TTTTTGTAGCGAGCTAGACAGAATGCGATTTGTAGAGACAGAGGAAGNCG 470

  scaffold105|s     484048 TTCT 484051
                            v  
  rnd-2_family-        471 TACT 474

Matrix = 20p43g.matrix
Kimura (with divCpGMod) = 4.35
Transitions / transversions = 0.50 (2/4)
Gap_init rate = 0.01 (1 / 103), avg. gap size = 1.00 (1 / 1)

6015 6.71 3.41 4.75 scaffold105|size642510 483948 483977 (158208) rnd-2_family-88#Unknown 921 956 (53) m_b1230s001i7 4092

  scaffold105|s     483948 AA------CGGCTCAGTTTCCAACACAACTAAGATT 483977
                             ------v              i            
  rnd-2_family-        921 AAGAAAAGGGGCTCAGTTTCCAATACAACTAAGATT 956

Matrix = 20p43g.matrix
Kimura (with divCpGMod) = 6.16
Transitions / transversions = 1.00 (1/1)
Gap_init rate = 0.03 (1 / 29), avg. gap size = 6.00 (6 / 1)


698 4.60 0.00 1.15 scaffold105|size642510 484048 484135 (158050) C rnd-1_family-103#Unknown (860) 87 1 m_b1230s001i9 4085

  scaffold105|s     484048 TTCTATGTGATTTTTGGACTCTAGTAATTGTGACTCAAACAGTACTATGT 484097
                              v                  -                           
C rnd-1_family-         87 TTCAATGTGATTTTTGGACTCT-GTAATTGTGACTCAAACAGTACTATGT 39

  scaffold105|s     484098 GAAAATTATGTTAGGAATAACAGTTTTCCCCCAACCCC 484135
                                   i             i       i       
C rnd-1_family-         38 GAAAATTACGTTAGGAATAACAATTTTCCCTCAACCCC 1

Matrix = 20p43g.matrix
Kimura (with divCpGMod) = 3.66
Transitions / transversions = 3.00 (3/1)
Gap_init rate = 0.01 (1 / 87), avg. gap size = 1.00 (1 / 1)


281 14.87 0.00 5.56 scaffold105|size642510 484247 484303 (157882) rnd-4_family-390#Unknown 7 60 (5) m_b1230s001i10 4093

  scaffold105|s     484247 GGGGTATCACTAAATTTCTTGTATAACAACCGCATAGGAATATGTAGAAT 484296
                               v   i i        v    i ?v  ---        v        
  rnd-4_family-          7 GGGGAATCGCCAAATTTCTGGTATGANTAC---ATAGGAATCTGTAGAAT 53

  scaffold105|s     484297 TGCCAAA 484303
                           i      
  rnd-4_family-         54 CGCCAAA 60

Matrix = 20p43g.matrix
Kimura (with divCpGMod) = 12.72
Transitions / transversions = 1.00 (4/4)
Gap_init rate = 0.05 (3 / 56), avg. gap size = 1.00 (3 / 3)


2341 20.62 3.40 3.70 scaffold105|size642510 484335 485039 (157146) rnd-1_family-783#Unknown 1 703 (166) m_b1230s001i11 4094

  scaffold105|s     484335 CGGTTCATGACACACATAAAAAGGTGAATCTACCCTATCTTTAGACACTT 484384
                               i i      ii iv      vv v        i     i i -   
  rnd-1_family-          1 CGGTCCGTGACACGTACCAAAAGGGTATTCTACCCTGTCTTTGGGC-CTT 49

  scaffold105|s     484385 TTTTC--ACATA---TTTCTCGCAACTATTATTTAAAACCTATCTAGGCA 484429
                            vii --    i---    iiv --   v-   i        vi      
  rnd-1_family-         50 TGCCCGTACATGAAGTTTCCTTC--CTAG-ATTCAAAACCTAGTTAGGCA 96

  scaffold105|s     484430 CTTTTTTAGAGCTCGTCGAGATCTATTCAACGATGTATAAATGA-CCTAT 484478
                           i v  v    v  iv i   v          ?     v      -     
  rnd-1_family-         97 TTGTTGTAGATCTTTTTGAGCTCTATTCAACNATGTAAAAATGACCCTAT 146

  scaffold105|s     484479 GGTTACTTAAATGGTTTAACCAGTTATACTATGTAGAAAACCAAGGATGT 484528
                            v  i-    i i   i v i   v v    --   i v i   ----- 
  rnd-1_family-        147 GTTTG-TTAAGTAGTTCACCTAGTAAAACTA--TAGGATATCAA-----T 188

  scaffold105|s     484529 TAC--GTAAA--AATTG-AAAGAGTT--ATTTAACCCTACC-AAAC-TAT 484569
                           i  --i  i --  ?  -      v -- vi  v  iii  -    -i  
  rnd-1_family-        189 CACAAATAGACCAANTGAAAAGAGGTGAAACTACCCTCGCCTAAACACAT 238

  scaffold105|s     484570 TCATCCAACAACACCTTTGCATAATGCTCCTGCCAATGGTACTGACACAG 484619
                           ---   ivi    i  i    v i   ? vi       ii vvvi     
  rnd-1_family-        239 ---TCCGTTAACATCTCTGCAAAGTGCNCACGCCAATGACAAGCGCACAG 285

  scaffold105|s     484620 CCACAAGTT---GGGGTTACATGCACAGTATGTGCGAATTTTGGTGGTGC 484666
                                    ---         ?        ?             v     
  rnd-1_family-        286 CCACAAGTTGGAGGGGTTACANGCACAGTANGTGCGAATTTTGGAGGTGC 335

  scaffold105|s     484667 ATCTCTCACCAGAACAAGTGTATTGTTGGTATGCCTTTTTTGCT-CCACG 484715
                            ? vvvv v       v     i            -        -v  v 
  rnd-1_family-        336 ANCGAGGAACAGAACATGTGTACTGTTGGTATGCC-TTTTTGCTGGCAAG 384

  scaffold105|s     484716 CATCCACTTCGTCCCGGTCCACTGCCTGGCATGCTTGGGCGCCGTCTGCA 484765
                           ?v          ?   ?i   v?iii ?       vi  i      vi  
  rnd-1_family-        385 NTTCCACTTCGTNCCGNCCCAANATTTNGCATGCTGAGGTGCCGTCAACA 434

  scaffold105|s     484766 TAGAATGCTCCGTAGCGACATTCCTGCACCTCTTACTGCGCCTGACTGTC 484815
                            ? v   v  ? v?i ?    i  ?  i      i  v v   v ?v v 
  rnd-1_family-        435 TNGCATGATCNGANACNACATCCCNGCGCCTCTTGCTCCTCCTCANAGGC 484

  scaffold105|s     484816 TCCTCTGCTT--CCACCAGCTCTCGATTGTTAATCATCTCCCATGCAAAC 484863
                                --   --    v v   vv            ??        ?   
  rnd-1_family-        485 TCCTC--CTTAACCACAATCTCAGGATTGTTAATCANNTCCCATGCNAAC 532

  scaffold105|s     484864 ATCCTCCTAAACTCCAACAAAGTCATTTTCTCGTTGCCATCCCACACAAA 484913
                           v                  i         -     ?           i  
  rnd-1_family-        533 TTCCTCCTAAACTCCAACAGAGTCATTTT-TCGTTNCCATCCCACACGAA 581

  scaffold105|s     484914 GAATCGAAAGGCGAGGTACATATTTACCTCCGTCACTGCAAACAAGAACT 484963
                            ? i v? ?ivv         i           ?     v  v ii    
  rnd-1_family-        582 GNACCTNANACAGAGGTACATGTTTACCTCCGTNACTGCCAAAAGAAACT 631

  scaffold105|s     484964 GAAAA---CACCTCAAAGCCCAGCGAGTTGTCACCCACGTCTCCTCAATA 485010
                            v  i--- v        --   iv  -- v   vv v ---  vv   v
  rnd-1_family-        632 GCAAGACTCTCCTCAAAG--CAGTCAG--GACACAGAAG---CCAGAATC 674

  scaffold105|s     485011 CTAGGCACTGCATGCCGAAGATTGTTGTG 485039
                            v i    vi   i    iv i       
  rnd-1_family-        675 CAAAGCACAACATACCGAGCACTGTTGTG 703

Matrix = 20p43g.matrix
Kimura (with divCpGMod) = 23.75
Transitions / transversions = 0.94 (68/72)
Gap_init rate = 0.06 (39 / 704), avg. gap size = 1.28 (50 / 39)


1023 18.18 1.35 0.90 scaffold105|size642510 485385 485606 (156579) rnd-1_family-783#Unknown 645 867 (2) m_b1230s001i12 4095

  scaffold105|s     485385 CAGAGCAGCCAACACACAAAAGCCAGAGTCCAGA--ACCACGTACCTCGC 485432
                             i     i  iv     i        i    i --  v  i    vv  
  rnd-1_family-        645 CAAAGCAGTCAGGACACAGAAGCCAGAATCCAAAGCACAACATACCGAGC 694

  scaffold105|s     485433 AGAGTTGTGGATTGACTTTGTTAACCTAAGGAGCAAGCCACCAGTGTTCC 485482
                            vv               i  i  v vi  v     ?  ?     v  ? 
  rnd-1_family-        695 ACTGTTGTGGATTGACTTCGTCAAGCGGAGCAGCAANCCNCCAGTCTTNC 744

  scaffold105|s     485483 CATGTTCG-CTAAACTCCGGTTCTCCAATCTCACGCGGTCGATCCTTACC 485531
                            --  i  -  i   iivi i       v   ?     v  i     ?  
  rnd-1_family-        745 C--GTCCGACTGAACCTAAGCTCTCCAAGCTCNCGCGGGCGGTCCTTNCC 792

  scaffold105|s     485532 CTCCACAATCTCCATGTCAAACAATATCCCACTATCTCCGCAGCAGATTG 485581
                              ?  v ?   ? v        i?  ?  ?v?v  v  i        ? 
  rnd-1_family-        793 CTCNACCANCTCNAAGTCAAACAGNATNCCNGNCTCACCACAGCAGATNG 842

  scaffold105|s     485582 TGTGATACTCATTCCCAAAGGGATG 485606
                               i     i        i     
  rnd-1_family-        843 TGTGGTACTCGTTCCCAAAAGGATG 867

Matrix = 20p43g.matrix
Kimura (with divCpGMod) = 21.35
Transitions / transversions = 1.22 (22/18)
Gap_init rate = 0.02 (4 / 221), avg. gap size = 1.25 (5 / 4)


3537 3.79 0.00 0.00 scaffold105|size642510 485933 486354 (155831) C rnd-1_family-506#DNA/PiggyBac (203) 422 1 m_b1230s001i13 4096

  scaffold105|s     485933 AGGAGCCACAACCCAAGAAAGCGGCACATCTCGCCAAAACTGGTGGGTTG 485982
                             ?              i      v       ?  ?     v  ?     
C rnd-1_family-        422 AGNAGCCACAACCCAAGGAAGCGGAACATCTCNCCNAAACTTGTNGGTTG 373

  scaffold105|s     485983 AAGACTGGCGGCACGGAGAGAGTCGCTTGTGTTCTCGACAACACAAGTCT 486032
                                i                                            
C rnd-1_family-        372 AAGACCGGCGGCACGGAGAGAGTCGCTTGTGTTCTCGACAACACAAGTCT 323

  scaffold105|s     486033 TGAGCCATTCGACGGGGAATAGCTGGAGGAAGAACTCGAAGGAAGTCTTG 486082
                                       i                         ?           
C rnd-1_family-        322 TGAGCCATTCGATGGGGAATAGCTGGAGGAAGAACTCGNAGGAAGTCTTG 273

  scaffold105|s     486083 GAGCCAGGTCTCCAGTTGTTGAAACCTGGTGGAAGCTTCTGGTTGGTCAT 486132
                           ?                            i                  i 
C rnd-1_family-        272 NAGCCAGGTCTCCAGTTGTTGAAACCTGGCGGAAGCTTCTGGTTGGTCGT 223

  scaffold105|s     486133 CAGCTTGCGCTGACAAACACCATTCCAGGAAAAGCGCTGGCCTTCAAAGA 486182
                                                       ?                     
C rnd-1_family-        222 CAGCTTGCGCTGACAAACACCATTCCAGNAAAAGCGCTGGCCTTCAAAGA 173

  scaffold105|s     486183 GGCCAGAAGACACATCTCTTGGTGTCTGAGTTGTGTCTGGCACGTTTTCA 486232
                                      v            ?            v        i  i
C rnd-1_family-        172 GGCCAGAAGACTCATCTCTTGGTGNCTGAGTTGTGTCGGGCACGTTCTCG 123

  scaffold105|s     486233 GGGGCCGGGGCATTGTCATCATCGACAGCAAGCCCCTGGGCCAAGACAGT 486282
                                   v?       i  i      v i                    
C rnd-1_family-        122 GGGGCCGGCNCATTGTCGTCGTCGACATCGAGCCCCTGGGCCAAGACAGT 73

  scaffold105|s     486283 TCTGATGTCTTCGGCCGCATCCCCAGTTCGTCGAAAGTCGAACTCTGTGC 486332
                                                                        ?    
C rnd-1_family-         72 TCTGATGTCTTCGGCCGCATCCCCAGTTCGTCGAAAGTCGAACTCNGTGC 23

  scaffold105|s     486333 CTTCGTTCTCCTCCGTGGCGAC 486354
                                                 
C rnd-1_family-         22 CTTCGTTCTCCTCCGTGGCGAC 1

Matrix = 20p43g.matrix
Kimura (with divCpGMod) = 2.39
Transitions / transversions = 1.67 (10/6)
Gap_init rate = 0.00 (0 / 421), avg. gap size = 0.0 (0 / 0)


4668 4.71 0.70 0.17 scaffold105|size642510 486119 486692 (155493) rnd-1_family-564#Unknown 52 628 (0) m_b1230s001i14 4097

  scaffold105|s     486119 TTCTGGTTGGTCATCAGCTTGCGCTGACAAACACCATTCCAGGAAAAGCG 486168
                            i          i ?           i   ?      i    ?       
  rnd-1_family-         52 TCCTGGTTGGTCGTNAGCTTGCGCTGGCAANCACCATCCCAGNAAAAGCG 101

  scaffold105|s     486169 CTGGCCTTCAAAGAGGCCAGAAGACACATCTCTTGGTGTCTGAGTTGTGT 486218
                                                    ? i          -           
  rnd-1_family-        102 CTGGCCTTCAAAGAGGCCAGAAGACNCGTCTCTTGGTG-CTGAGTTGTGT 150

  scaffold105|s     486219 CTGGCACGTTTTCAGGGGCCGGGGCATTGTCATCATCGACAGCAAGCCCC 486268
                           i?        i  i        v?  ii   i           i      
  rnd-1_family-        151 TNGGCACGTTCTCGGGGGCCGGCNCACCGTCGTCATCGACAGCGAGCCCC 200

  scaffold105|s     486269 TGGGCCAAGACAGTTCTGATGTCTTCGGCCGCATCCCCAGTTCGTCGAAA 486318
                                                          ?                  
  rnd-1_family-        201 TGGGCCAAGACAGTTCTGATGTCTTCGGCCGNATCCCCAGTTCGTCGAAA 250

  scaffold105|s     486319 GTCGAACTCTGTGCCTTCGTTCTCCTCCGTGGCGACTTCTCCTTGGGGAG 486368
                                    v                                        
  rnd-1_family-        251 GTCGAACTCAGTGCCTTCGTTCTCCTCCGTGGCGACTTCTCCTTGGGGAG 300

  scaffold105|s     486369 TTTCAGGAGAAGGAGGAGCAACGTCAAAGAACAAATCGGACGGGCCCTCC 486418
                             v             ?   i                             
  rnd-1_family-        301 TTGCAGGAGAAGGAGGNGCAGCGTCAAAGAACAAATCGGACGGGCCCTCC 350

  scaffold105|s     486419 TCAACAACCTTGATGTAACGCTTTGCAGCGTAAAGTTCCACGTCCGGGAA 486468
                                i       i   ?                 i              
  rnd-1_family-        351 TCAACGACCTTGACGTANCGCTTTGCAGCGTAAAGCTCCACGTCCGGGAA 400

  scaffold105|s     486469 CGATTCGGACTTGAAAAAGCA-AGCAAGGAACTAGTTGCCGTTTCACGTC 486517
                                                -           v           i    
  rnd-1_family-        401 CGATTCGGACTTGAAAAAGCACAGCAAGGAACTTGTTGCCGTTTCGCGTC 450

  scaffold105|s     486518 ACCTCTCCCATGCGAACGGCAACCAAATCACACAGCCGCTGTCCCGCAAC 486567
                                ?                   i         ?           ?  
  rnd-1_family-        451 ACCTCNCCCATGCGAACGGCAACCAGATCACACAGNCGCTGTCCCGCNAC 500

  scaffold105|s     486568 CTTGTTGGGAAAGCGCTGGTCAATTGATGCGCTGGGACGGAGGTAGCTCA 486617
                                                                             
  rnd-1_family-        501 CTTGTTGGGAAAGCGCTGGTCAATTGATGCGCTGGGACGGAGGTAGCTCA 550

  scaffold105|s     486618 GCAGAACGGAGCACT--GCGTCGGCGCCGAGAGTCTT-CGATTCGGTGGC 486664
                            ?  i          --      i             -  i     i   
  rnd-1_family-        551 GNAGGACGGAGCACTTCGCGTCGACGCCGAGAGTCTTCCGGTTCGGCGGC 600

  scaffold105|s     486665 ATGGTGTCAGTGTTGTGATGCTTTTTTT 486692
                                               i       
  rnd-1_family-        601 ATGGTGTCAGTGTTGTGATGTTTTTTTT 628

Matrix = 20p43g.matrix
Kimura (with divCpGMod) = 3.30
Transitions / transversions = 5.75 (23/4)
Gap_init rate = 0.01 (4 / 573), avg. gap size = 1.25 (5 / 4)


663 21.80 7.05 7.40 scaffold105|size642510 486674 486985 (155200) C rnd-1_family-1386#Unknown (41) 311 1 m_b1230s001i15 4098

  scaffold105|s     486674 GTGTTGTGATGCTTTTTTTACG-TAGACATACACGTAGATTTTGTACCAG 486722
                                      -          -   iv    --     ?v v     i?
C rnd-1_family-        311 GTGTTGTGATG-TTTTTTTACGGTAGGAATAC--GTAGANATGGTACCGN 265

  scaffold105|s     486723 GTGGATGCCAACGACTTCGGCGA-GAAAAAAATTGTGAGCAA-AACCATG 486770
                            v  i i       iv i     -                  -vvi    
C rnd-1_family-        264 GAGGGTACCAACGATATTGGCGATGAAAAAAATTGTGAGCAATTTTCATG 215

  scaffold105|s     486771 ACAGAACCACCCCA----TAGTGCTGGTTCAGTGAATAAAAGGTCAATCA 486816
                           v --    iv  v ---- i   -   vv  i  --   vv v  -----
C rnd-1_family-        214 CC--AACCGACCGAAGGGTGGTG-TGGGGCAATG--TAATTGCTC----- 175

  scaffold105|s     486817 TGCAAC---TGG-CATTTGACCACTAAACTTCTGGTGGTCCTTCTCAGTA 486862
                               v ---i  -    iv   i v v v      viivv      iiv 
C rnd-1_family-        174 TGCACCCTTCGGTCATTCTACCGCGACAATTCTGGAAAGGCTTCTCGAAA 125

  scaffold105|s     486863 TAGTGTTCTATACGATGCATTA-TTGGCTT----AAAGA------TTGAC 486901
                                i    i    v?     -    i  ---- i   ------  ?  
C rnd-1_family-        124 TAGTGCTCTACACGAGNCATTATTTGGTTTTGTAAGAGAACTTGGTTNAC 75

  scaffold105|s     486902 CAATTGGAACAGTACTCAATCGTGCATCTGCCGATAGGGTAGATTCACTC 486951
                           v i  vi  v------   v ---   v-i i             v  i 
C rnd-1_family-         74 AAGTTCAAAA------CAAGC---CATA-ACTGATAGGGTAGATTAACCC 35

  scaffold105|s     486952 TAATAGGGTGAAACTACCCTGTTGTGTCACCAAC 486985
                           v   v    v  v     iv              
C rnd-1_family-         34 GAATCGGGTTAATCTACCTAGTTGTGTCACCAAC 1

Matrix = 20p43g.matrix
Kimura (with divCpGMod) = 24.00
Transitions / transversions = 0.75 (27/36)
Gap_init rate = 0.10 (32 / 311), avg. gap size = 1.41 (45 / 32)


13 15.20 0.00 3.33 scaffold105|size642510 492903 492933 (149252) (GATG)n#Simple_repeat 1 30 (0) m_b1230s252i0 4099

  scaffold105|s     492903 GATGGATGGACGGATGGATTGTTTGGATCGA 492933
                                     i       -  vv     v  
  (GATG)n#Simpl          1 GATGGATGGATGGATGGA-TGGATGGATGGA 30

Matrix = Unknown
Transitions / transversions = 0.33 (1/3)
Gap_init rate = 0.03 (1 / 30), avg. gap size = 1.00 (1 / 1)


231 19.81 2.44 7.69 scaffold105|size642510 496790 496871 (145314) genome_12_13052#DNA 13 90 (410) m_b1230s001i16 4100

  scaffold105|s     496790 ACCCCACTACTCACAGTCTACAGAGACCCGAATGAAGTCTACAGACTTTA 496839
                                  --           i   vv   v-- i       i     i  
  genome_12_130         13 ACCCCAC--CTCACAGTCTATAGACCCCCT--TAAAGTCTATAGACTCTA 58

  scaffold105|s     496840 CTTCA--TGACAGTAACATTCATCTGTAAACCCC 496871
                             vi -- v   --  v vi   i    i     
  genome_12_130         59 CTGTATTTTACA--AAAAACCATTTGTAGACCCC 90

Matrix = 20p43g.matrix
Kimura (with divCpGMod) = 23.11
Transitions / transversions = 1.14 (8/7)
Gap_init rate = 0.09 (7 / 81), avg. gap size = 1.14 (8 / 7)


1201 23.27 5.02 0.30 scaffold105|size642510 496903 497221 (144964) C rnd-1_family-397#Unknown (0) 386 53 m_b1230s001i17 4101

  scaffold105|s     496903 CTAATGCTAACAAATACAAGAAATAGCATATTA-GACTCATTACCTACCT 496951
                               vi i       i  i             v-       ?   i iii
C rnd-1_family-        386 CTAAAACCAACAAATGCAGGAAATAGCATATTTTGACTCATNACCCATTC 337

  scaffold105|s     496952 GGCTCATAAAATATAGACTAGTTGGTGCTAGAACTAAAAATGGGCAAATT 497001
                              i v     i    vi         i      v?     v v v v  
C rnd-1_family-        336 GGCCCTTAAAACATAGCTTAGTTGGTGTTAGAACGNAAAATTGCCTATTT 287

  scaffold105|s     497002 TGGCCGCCGTTATGGTCACATAAACCAGACTGAACAGCCCAATCCAAGAC 497051
                               ? viv ?i ? v   iv   v v       vv     v      i 
C rnd-1_family-        286 TGGCNGGTCTNGTNGGCACGGAAAACTGACTGAAATGCCCATTCCAAGGC 237

  scaffold105|s     497052 TTAAGAATTGCTTCAATAGCTTC------------CACTCCATTGGGACT 497089
                                  ?i           v  ------------ i      i   i  
C rnd-1_family-        236 TTAAGAANCGCTTCAATAGCGTCTCAGGAATGTTGCGCTCCATCGGGGCT 187

  scaffold105|s     497090 AGTCAGTTTTCAGCATTGCCCATCCTAGACATGGCCAAGTG-AAAAAGTC 497138
                            vi          i       ?     viviiv  ?i  i -        
C rnd-1_family-        186 ATCCAGTTTTCAGTATTGCCCNTCCTACGGGCTGCNGAGCGAAAAAAGTC 137

  scaffold105|s     497139 AATTGAGAAATTTCATGAATTCCCGT-ATTTTATTC-AATTCCTATTTAC 497186
                              i        v  -i    iiv i-       v -        iv iv
C rnd-1_family-        136 AATCGAGAAATTACA-AAATTTTGGCGATTTTATACTAATTCCTACGTGA 88

  scaffold105|s     497187 ACTTGGTCGTATGTAAATATTTAATATATGCATCA 497221
                            iii i       i    v  i ? v vi  ii  
C rnd-1_family-         87 ATCCGATCGTATGCAAATTTTCANTTTTCGCGCCA 53

Matrix = 20p43g.matrix
Kimura (with divCpGMod) = 23.64
Transitions / transversions = 1.39 (43/31)
Gap_init rate = 0.02 (6 / 318), avg. gap size = 2.83 (17 / 6)


449 26.55 15.93 0.00 scaffold105|size642510 498037 498262 (143923) rnd-5_family-460#Unknown 104 365 (5) m_b1230s001i18 4102

  scaffold105|s     498037 TCTTCGACAGGCATTGTGTATGTGCTGCTTGCA-GGGTCAGGGTGGAGAT 498085
                               i   v    i     v i viv  i    -   v     i     i
  rnd-5_family-        104 TCTTTGACCGGCACTGTGTCTATCTAGCCTGCAAGGGACAGGGCGGAGAC 153

  scaffold105|s     498086 GAGTGGGAG---ATGAATTGTTTTACAATCACATCAACCGTGTGACACAC 498132
                             i   ii?---   vi??v?  i  ?     v  v  ?vi?  v  ii 
  rnd-5_family-        154 GAATGGAGNTACATGCGNNCNTTCACNATCACCTCCACNCCNTGTCATGC 203

  scaffold105|s     498133 AATACTGCCCAGAATGCACAATGGATTATCTGA-----AGCGTA------ 498171
                           v  ?  ?  v   vi v ii i i?i i     -----  ii ?------
  rnd-5_family-        204 CATNCTNCCAAGATCGGATGACGANCTGTCTGACCGTGAGTATNCTCTNC 253

  scaffold105|s     498172 -----GATG--------------GTACAATCCAAAGCTGATGTTGAGGTT 498202
                           -----  i --------------   vi    ivi vv  i  i  ?? ?
  rnd-5_family-        254 TGAAGGACGATTTGGGACTCGCCGTAAGATCCGCGGAGGACGTCGANNTN 303

  scaffold105|s     498203 GATATCTTGTGGCATCATAAAGAAGCTAACAAACTGAA--AGCTATCTAC 498250
                                  i?     v  i  i  v ??iv?i       --    ?  i v
  rnd-5_family-        304 GATATCTCNTGGCAGCACAAGGACGNNGCNGAACTGAAGCAGCTNTCCAA 353

  scaffold105|s     498251 TGATCAGCTGAA 498262
                           i  ?        
  rnd-5_family-        354 CGANCAGCTGAA 365

Matrix = 20p43g.matrix
Kimura (with divCpGMod) = 29.80
Transitions / transversions = 1.61 (37/23)
Gap_init rate = 0.03 (7 / 225), avg. gap size = 5.14 (36 / 7)


694 21.08 2.13 1.59 scaffold105|size642510 498269 498456 (143729) C rnd-1_family-989#Unknown (0) 201 13 m_b1230s001i19 4103

  scaffold105|s     498269 ATGCAAGCCTCATGGTCAGACATGCTCAAACAAGAAGAAAGATGAACTTG 498318
                                 ii vi    ? iv  ? v   v           i  i  ii v 
C rnd-1_family-        201 ATGCAAATCGTATGGNCGTACNTTCTCCAACAAGAAGAAGGACGAGTTGG 152

  scaffold105|s     498319 TTGAGACTGTTAAGCTAGGTTCAGTGATGAAGCAAAGCATCATAGAGGT- 498367
                            ?     ?  v   vvi   i v  ?i?? iv  i       iv     -
C rnd-1_family-        151 TNGAGACNGTGAAGGAGGGTCCCGTNGNNAGCCAGAGCATCACCGAGGTT 102

  scaffold105|s     498368 -AGAATTTTTTTGAAAAATTCCTTTCTGCAGCAACGCT--CACAAGATGA 498414
                           -    -vv ?  ?  iv    ?  i  ?    --    -- ?     ?  
C rnd-1_family-        101 GAGAA-GATNTTNAAGTATTCNTTCCTNCAGC--CGCTGCCNCAAGANGA 55

  scaffold105|s     498415 TTGTTCTGCACACAAACTCATATTGCTGAATGAAGAGAGAGT 498456
                            i ?  i  ?    ii  ?iv? i?     i        i  
C rnd-1_family-         54 TCGNTCCGCNCACAGGCTNGGNTCNCTGAACGAAGAGAGGGT 13

Matrix = 20p43g.matrix
Kimura (with divCpGMod) = 24.48
Transitions / transversions = 1.60 (24/15)
Gap_init rate = 0.03 (6 / 187), avg. gap size = 1.17 (7 / 6)


881 19.71 0.96 0.48 scaffold105|size642510 498375 498583 (143602) rnd-1_family-978#Unknown 9 218 (0) m_b1230s001i20 4104

  scaffold105|s     498375 TTTTGAAAAATTCCTTTCTGCAGCAACGCTCACAAGATGATTGTTCTGCA 498424
                            ?  ?  iv    ?  i  ?    vi v?i ?     ?   i ?  i  v
  rnd-1_family-          9 TNTTNAAGTATTCNTTCCTNCAGCCGCTNCCNCAAGANGATCGNTCCGCC 58

  scaffold105|s     498425 CACAAACTCATATTGCTGAATGAAGAGAGAGTTTGTACAGCAATCAAAGC 498474
                               ii  ?iv? i?     i        i  ?i ?v    v  ii v? 
  rnd-1_family-         59 CACAGGCTNGGNTCNCTGAACGAAGAGAGGGTNCGNTCAGCCATTGATNC 108

  scaffold105|s     498475 AATAGT--CAAATTTGGGATGGAACCTTGTTGATATGTTTGAGTGTGGAC 498522
                           ?  v  -- i  v  ?  ?   i v  ?  v  ivi   i     i  v 
  rnd-1_family-        109 NATCGTCGCGAAGTTNGGNTGGGAACTNGTGGACTCGTTCGAGTGCGGTC 158

  scaffold105|s     498523 TTCTTCAAAATAAAAATGAAGGAATACATGGCAACATCATTGGATGGTTG 498572
                            ?  ? i?  i-           i   v    ?  ?  ?        ?  
  rnd-1_family-        159 TNCTNCGNAAC-AAAATGAAGGAGTACCTGGCNACNTCNTTGGATGGNTG 207

  scaffold105|s     498573 GTTAGTCATCA 498583
                            i       i 
  rnd-1_family-        208 GCTAGTCATTA 218

Matrix = 20p43g.matrix
Kimura (with divCpGMod) = 20.06
Transitions / transversions = 1.73 (26/15)
Gap_init rate = 0.01 (2 / 208), avg. gap size = 1.50 (3 / 2)


2058 28.01 6.72 1.95 scaffold105|size642510 498661 499687 (142498) rnd-5_family-505#Unknown 15 1089 (772) m_b1230s001i21 4105

  scaffold105|s     498661 ACTATGATTGTGGATTGGAGATTAAAACTCCATCAAGCAAACACCTCCTT 498710
                               ii                i  i        i     iv vv  i v
  rnd-5_family-         15 ACTACAATTGTGGATTGGAGATCAAGACTCCATCGAGCAAGAAGATCTTA 64

  scaffold105|s     498711 CAGAACAAA-ATAAG--------GACTTTCATTG-ACTTGCTCACAATTT 498750
                            -     ii- iii --------  ?  v   v -i   v   v iv vi
  rnd-5_family-         65 C-GAACAGGTACGGGAGGCNATCGANTTGCATGGCGCTTTCTCTCGTTGC 113

  scaffold105|s     498751 GAATTTTGGAGTTCTGC---CTTCAGACAACTAGTGTACAAGCTGGAGCA 498797
                                 ---i ?  ?  ---i    i   i  v  ?       iv   i 
  rnd-5_family-        114 GAATTT---GGNTCNGCAGNTTTCAAACAGCTTGTNTACAAGCCTGAGTA 160

  scaffold105|s     498798 TCATGTGCAGGTGTTACATCATGATACAGTAATGAATTTGAAGTGCATTT 498847
                            ?i? i   i  vi    i  i v??i   vii?  i       iii ii
  rnd-5_family-        161 TNGNGCGCAAGTTCTACACCACGCNNTAGTTGCNAACTTGAAGTATGTCC 210

  scaffold105|s     498848 TATT-GTGGTTGCTGGCTCTAAACA---GTGCATTATGCATTCCTGATAT 498893
                            i  -  ?  ?  v  vi-- i   ---  ?        vv ?  v  vi
  rnd-5_family-        211 TGTTTGTNGTNGCGGGAC--AGACAAAGGTNCATTATGCCGTNCTCATTC 258

  scaffold105|s     498894 GATTTCCTGGTGCCAAGAT-AACTCCTACCTGAAGAGCATTCTCTTAGGA 498942
                            i       iviv    i - i  vi? --   i i    ?i vviii v
  rnd-5_family-        259 GGTTTCCTGAGAACAAGGTTAGCTGTNA--TGAGGGGCATNTTAGCGAGC 306

  scaffold105|s     498943 ATTAACAACCAAAGTGTTAAATGGATGTACAC-ACT-GCATGGTCTTCAA 498990
                           i ?v   ??vi   iv v  i   ii?    ?-   -      vv v v 
  rnd-5_family-        307 GTNTACANNAGAAGCTTGAAGTGGGCNTACANTACTCGCATGGAGTGCTA 356

  scaffold105|s     498991 ACAACCTGAACTTTTAAATCCCTGACTTTTGAGAAGAAGGTTTTTCTTCT 499040
                             ivi   -- v    -- i  v  -   i v  i  v viv    ?  ?
  rnd-5_family-        357 ACGTTCTG--CGTTTA--TTCCGGA-TTTCGTGAGGATGTCGTTTCNTCN 401

  scaffold105|s     499041 CAATCTTATCCTCTCACACACGACTGCATCATTTTTAACT--AATCATTT 499088
                           v i        ?v    iv v  v? ii i-  v  v   --i  v    
  rnd-5_family-        402 AAGTCTTATCCNATCACGAAGGAGNGTGTT-TTGTTCACTTGGATGATTT 450

  scaffold105|s     499089 GGAAGAAGCTT--TGACTATGATTCAGAAT---CAGTTGCCCTTCCCAGA 499133
                                   ?  -- v v    i ?    ?v---   ii      v   i 
  rnd-5_family-        451 GGAAGAAGNTTCATCAGTATGGTNCAGANGACACAGCCGCCCTTGCCAAA 500

  scaffold105|s     499134 GGGTCGTAAAATAATTCCAGAAATTGTTGCAAGATGGAATTGGTCAAAAG 499183
                             vv ii  i  v  i  ?        vi    i      v i  ?  i 
  rnd-5_family-        501 GGCACACAAGATCATCCCNGAAATTGTGACAAGGTGGAATAGATCNAAGG 550

  scaffold105|s     499184 AAAGAGTTGATGAGATGACTCGTTACTTAGATGGTATGAACTATC---GT 499230
                           iv  i  i     i     ?? ?   i v     i       v  ---v 
  rnd-5_family-        551 GTAGGGTCGATGAAATGACNNGNTACCTTGATGGCATGAACTTTCCATTT 600

  scaffold105|s     499231 CCCAAGGGCATACCAAAGTTGCAGCTTGTTAGTGGGAATTCAAGA----- 499275
                           ?       ? i   ?  iiv      i  vv v i     i    -----
  rnd-5_family-        601 NCCAAGGGNACACCNAAACAGCAGCTCGTATGAGAGAATTTAAGAAGATG 650

  scaffold105|s     499276 ---GTGAATTTTTGTTTCATACCAAAACATTGCTTGCCAGAAAGGATATC 499322
                           ---  i  iv iv i     viii  i        v  vvv  iivi ? 
  rnd-5_family-        651 GCNGTAAACGTCGGCTTCATTTTGAAGCATTGCTTCCCTTCAAAACCANC 700

  scaffold105|s     499323 ACCTACAGGGAAGGGCTATGCAGCAGTGCAAAAT--CATCATAAGCATTT 499370
                           ?  - ?v     -  i  i? ?  ?i v   v  --  i  ?        
  rnd-5_family-        701 NCC-ANCGGGAA-GGTTACNCNGCNATTCAATATCGCACCANAAGCATTT 748

  scaffold105|s     499371 TAAAATT---TCAATGAAGGATATTCTATTTGAGCTTGCAATAATCTATA 499417
                           v   i v---  v     i  ii v      ? i  ?  ? ivi??  i 
  rnd-5_family-        749 GAAAGTGACATCCATGAAAGACGTACTATTTNAACTNGCNACCGNNTACA 798

  scaffold105|s     499418 AAAT--TGAATCCAACCAGGGGAGTTGA-GACAGATTCTCCCT------- 499457
                           ii? --       v i?v ?   ?   ?-vv i i   i  i -------
  rnd-5_family-        799 GGNTNATGAATCCTATNCGNGGANTTGNTCCCGGGTTCCCCTTTTACTGC 848

  scaffold105|s     499458 -----TGGTGCAACACG-GAGA---TC-----TGAGTGC--TATTGACAA 499491
                           -----    v vv v  - i  ---  ----- i     --ii    iiv
  rnd-5_family-        849 GCGTGTGGTTCTCCCCGCGGGAACGTCAAGTGTAAGTGCGGCGTTGATGC 898

  scaffold105|s     499492 CTAAATCAACAAACAATTGGAGACTGCAAATTTTGAGAGGTAGAAGGAGG 499541
                            ---   i ii ii -- v    v v v    iv   v  i    ii ? 
  rnd-5_family-        899 C---ATCGATGAGTA--TCGAGAATTCTAATTCAGAGTGGCAGAAAAANG 943

  scaffold105|s     499542 CTGCCAATTATGCCAATGAAGGAACTACTACTGACAGCCATTACAAGTTA 499591
                            ??    v    i   v   i i ii   v v  ?  iviv        i
  rnd-5_family-        944 CNNCCAAGTATGTCAAAGAAAGGATCACTCCAGANAGTAGGTACAAGTTG 993

  scaffold105|s     499592 AACAATCTCATTCATGATGACAAGCTGAATAAGATTCAGTTAGACAAGAA 499641
                             v  vi     v    i  v v   v  i       i?  i    ii v
  rnd-5_family-        994 AAGAAATTCATTGATGACGAGACGCTCAACAAGATTCGNTTGGACAGAAC 1043

  scaffold105|s     499642 ATTGTGTCACATTACAGAATATCAGCTAACTTACGTTGATTCAGGG 499687
                           ii v vi     iv  i   vv  vvv  v      i  i   i  
  rnd-5_family-       1044 GCTTTTCCACATCCCAAAATCACATGGAAGTTACGTCGACTCAAGG 1089

Matrix = 20p43g.matrix
Kimura (with divCpGMod) = 34.00
Transitions / transversions = 1.35 (162/120)
Gap_init rate = 0.04 (46 / 1026), avg. gap size = 1.96 (90 / 46)


439 23.10 16.22 0.58 scaffold105|size642510 499796 499943 (142242) scaffold171|size496807_(dbseq-nr_295)_[215868,222163]#LTR/Gypsy 1 171 (6125) m_b1230s001i22 4106

  scaffold105|s     499796 TGTCATAGGCCAAGAATCTGCCTT-AT-----------TTAATATCCCTA 499833
                             v             i  i    -  -----------  ii  i  i  
  scaffold171|s          1 TGACATAGGCCAAGAACCTACCTTAATTTGTACCCTCATTGGTACCCTTA 50

  scaffold105|s     499834 T--GCACCAA-----AC-----AGAAAACTCCCAAGTAAGGACTCATCCA 499871
                            -- i     -----  -----v                  iv      v
  scaffold171|s         51 TTAGTACCAATATGGACTAATTCGAAAACTCCCAAGTAAGGGATCATCCT 100

  scaffold105|s     499872 AAACTCTCCAGTGAGAAGGGATCCTTACAAGGACAAAGATCCAGAAATTT 499921
                           i v   i v    ivi  i i    v  -   vii   i    v vv  i
  scaffold171|s        101 GACCTCCCAAGTGGTGAGAGGTCCTAAC-AGGTTGAAGGTCCATATCTTC 149

  scaffold105|s     499922 GGATCTATGCAACAGGAGAACA 499943
                                     i  ii i     
  scaffold171|s        150 GGATCTATGCGACGAGGGAACA 171

Matrix = 20p43g.matrix
Kimura (with divCpGMod) = 25.55
Transitions / transversions = 1.83 (22/12)
Gap_init rate = 0.04 (6 / 147), avg. gap size = 4.17 (25 / 6)


708 26.02 3.34 6.19 scaffold105|size642510 499983 500281 (141904) scaffold170|size558746_(dbseq-nr_246)_[277812,288266]#LTR/Gypsy 1684 1974 (8481) m_b1230s001i23 4107

  scaffold105|s     499983 ATACTGCAAACTAAAA-CTCCGG-AACCTGCCTGTACACTTCCAAAATGT 500030
                            i         v    - v    -     v  i        v        
  scaffold170|s       1684 ACACTGCAAACGAAAAACACCGGTAACCTCCCCGTACACTTGCAAAATGT 1733

  scaffold105|s     500031 AACAGTGTAGGGGTGGCTTACTAGAGGTTTCAAGAGTGTACAGGTGGCTA 500080
                           v v      v   vi v    ii  i-              i     v v
  scaffold170|s       1734 CAGAGTGTACGGGGAGGTTACCGGAA-TTTCAAGAGTGTACGGGTGGGTT 1782

  scaffold105|s     500081 GCCAGAT-TTTTATGAATCGCTTAAGCCACAATTCCATTTATCACACTTT 500129
                           i  i v -      iv  ii        i  v  i i           vv
  scaffold170|s       1783 ACCGGTTCTTTTATACATTACTTAAGCCGCATTTTCGTTTATCACACTAA 1832

  scaffold105|s     500130 ATTTT-ACACATAAAA-ATCTTTCAAGTGTAAGGGTGACGTACAAGTAGT 500177
                           ii   - vi  v    -     ivi   -----   --i  ----v iv 
  scaffold170|s       1833 GCTTTGAAGCAAAAAATATCTTCGGAGT-----GGT--TGT----TTGTT 1871

  scaffold105|s     500178 TCATGACCAGAACATTTCATGAATTACACATGATGTCCAAGAAGATCACC 500227
                                  i--v   v  iii    i  ivi vi ivv viv         
  scaffold170|s       1872 TCATGACT--CACAATTTGCGAATCACGAGTTGTAAACTGCAAGATCACC 1919

  scaffold105|s     500228 AGTTG--GGTCTAGTTTTGGTGATGATTCAAGGGGTGTTTAATTT---AT 500272
                           v    -- i            vvii    v ----i i  i  i ---  
  scaffold170|s       1920 TGTTGCAGATCTAGTTTTGGTTTCAATTCTA----CGCTTGATCTATGAT 1965

  scaffold105|s     500273 TTCATTGGG 500281
                                 v  
  scaffold170|s       1966 TTCATTTGG 1974

Matrix = 20p43g.matrix
Kimura (with divCpGMod) = 27.24
Transitions / transversions = 1.15 (39/34)
Gap_init rate = 0.08 (25 / 298), avg. gap size = 1.12 (28 / 25)


1591 14.68 10.62 7.16 scaffold105|size642510 500237 500669 (141516) C rnd-5_family-1816#Unknown (73) 646 200 m_b1230s001i24 4108

  scaffold105|s     500237 TAGTTTT--GGTGATGATTCAAGGGGTGTTTAATT-TATTTCATTGGG-G 500282
                             v    --           i-   v     --  -     i   v  - 
C rnd-5_family-        646 TATTTTTACGGTGATGATTCG-GGGTTGTTT--TTGTATTTTATTTGGTG 600

  scaffold105|s     500283 ACAACTCATTGGTCCTA-TTTTTATTGACAAATCAGTTGGTTTCATATGT 500331
                              i  i          -           i    v   ?    ? i  - 
C rnd-5_family-        599 ACAGCTTATTGGTCCTATTTTTTATTGACGAATCCGTTNGTTTNACAT-T 551

  scaffold105|s     500332 GTTCTGACAAATTTTTATATGCACTCAAAATATGAA-TAAGTACATAGTT 500380
                            -    v   v      v ii v   v ?   v   -       iv vv 
C rnd-5_family-        550 G-TCTGTCAATTTTTTAAACACCCTCCANATAGGAATTAAGTACGAATGT 502

  scaffold105|s     500381 CAAGAATTCCTGCCCCAGAAGTAAGTCACTCATTGGCTAGACTTATTCTC 500430
                           ii          i    v     v    i   i       - i    ? i
C rnd-5_family-        501 TGAGAATTCCTGTCCCACAAGTACGTCATTCACTGGCTAG-CCTATTNTT 453

  scaffold105|s     500431 ATTAA-TAATGTCACGATTCCAACATGATAGTATATTTTACACTTGATAG 500479
                              ?i-   i    i    v     ------      i            
C rnd-5_family-        452 ATTNGTTAACGTCATGATTACAACA------TATATTCTACACTTGATAG 409

  scaffold105|s     500480 TTATGTATAAGT---------------------------------ACTAT 500496
                           v           ---------------------------------     
C rnd-5_family-        408 ATATGTATAAGTAAAATTCCATCATTTTAAGGTATCCAAAACATGACTAT 359

  scaffold105|s     500497 GAGAAGTGACTGCACCAACAAAATGTCAACAC---AATAGTTGGACATCA 500543
                                        i   --     iiv     ---    i iiv      
C rnd-5_family-        358 GAGAAGTGACTGCGCCA--AAAATACGAACACAAGAATAATCACACATCA 311

  scaffold105|s     500544 CATAATATTTCTTATACATCTATGGTATGGTATGGTATCGTGCAATACCA 500593
                           i v      --------  ?  ii             -----       i
C rnd-5_family-        310 TAAAATATT--------ATNTACAGTATGGTATGGTA-----CAATACCG 274

  scaffold105|s     500594 TACCATTCCTACAATACACCTGTTTGCACCAACAGCAACTCTA--AAGTG 500641
                             -----       i       i        i     i     --ii   
C rnd-5_family-        273 TA-----CCTACAACACACCTGCTTGCACCAGCAGCAGCTCTAGGGGGTG 229

  scaffold105|s     500642 CATTCTC-ACTTCTATCCCCTTGCCTCAA 500669
                             i    -      i        v     
C rnd-5_family-        228 CACTCTCAACTTCTGTCCCCTTGACTCAA 200

Matrix = 20p43g.matrix
Kimura (with divCpGMod) = 14.83
Transitions / transversions = 1.81 (38/21)
Gap_init rate = 0.10 (42 / 432), avg. gap size = 1.86 (78 / 42)


1411 28.43 9.89 5.05 scaffold105|size642510 500589 501629 (140556) scaffold170|size558746_(dbseq-nr_246)_[277812,288266]#LTR/Gypsy 2187 3275 (7180) m_b1230s001i25 4107

  scaffold105|s     500589 TACCATACCATTCCTACAATACACCTGTTTGCACCAACAGCAACTCTAA- 500637
                                   i --- v     iv---  i   vv   ivii     v  i-
  scaffold170|s       2187 TACCATACTA---CAACAATGG---TGCTTGACCCAGAGACAACTGTAGC 2230

  scaffold105|s     500638 AGTGCAT--TCTCACTTCTATCCCCTTGCCTCAAC-------TTCTTTCA 500678
                                ii--       v  v  v v ii ----  -------  i     
  scaffold170|s       2231 AGTGCGCCCTCTCACTGCTTTCACATCAC----ACATGTGTATTTTTTCA 2276

  scaffold105|s     500679 AAAACAT---TGATACCCTGCCATCCCATCTCAAGAACCACCAGAACTCA 500725
                            vv    ---       iii  i-      viii    vi  ii      
  scaffold170|s       2277 ATTACATCACTGATACCTCACCG-CCCATCATGGGAACGGCCGAAACTCA 2325

  scaffold105|s     500726 GCCTGCAG------TTAGTCCTCCCAAGTGGCATCGCTTCCTAGCCAACA 500769
                            i ii   ------   vi      ivv v   i   iviv v     v 
  scaffold170|s       2326 GTCCACAGACTGAGTTATCCCTCCCGCCTTGCACCGCCGTGTTGCCAAGA 2375

  scaffold105|s     500770 ATAATTGACAGAGGCGGGTACTTTACAAAAGTGATTTGTTCCTTCTAATT 500819
                            i     i   v   v    iv  viiiii    v vi ----- v iv 
  scaffold170|s       2376 ACAATTGGCAGCGGCCGGTATATTTTGGGGGTGAGTAAT-----CAAGAT 2420

  scaffold105|s     500820 TTTTTCTTTTGCTG------TGCACTTATCCT--------TTATTTTCAA 500855
                              v    v v  i------ ii   i i vi--------  v       
  scaffold170|s       2421 TTTGTCTTGTTCTACAATATTATACTCACCACACGGCAAATTTTTTTCAA 2470

  scaffold105|s     500856 TTGAATGCCTGCTGTCTTAGTTCCGGAAAAACC---AAAACTCGGCCCAC 500902
                             i   ivi   v v i  ---  i vi   i ---       i i    
  scaffold170|s       2471 TTAAATAGTTGCAGGCCTA---CCAGCGAAATCGTCAAAACTCAGTCCAC 2517

  scaffold105|s     500903 AGACTGAGTTTAGCCTCCTGCCCGGAATCACAGTCTAGCCAAAAAACAAT 500952
                                     vi  v i     iv i i i vi v v     v  -    
  scaffold170|s       2518 AGACTGAGTTAGGCATTCTGCCTTGGACCGCCATGTTGCCAACAA-CAAT 2566

  scaffold105|s     500953 TGGCAGCAGCAGGTAGATTTCTATGGTGAGTTTTTTTGT-TTCTTCCCCT 501001
                                     v    v   viviv   i  v v   viv-i     viv 
  scaffold170|s       2567 TGGCAGCAGCCGGTATATTGTGGGGGTAAGATATTTAAAACTCTTCATGT 2616

  scaffold105|s     501002 TATCTACC--TATGATTATCAT-----CTATGCCTCAAAAAATCAATTGA 501044
                            v vi   --   iv i i  i-----  v vii  -------     i 
  scaffold170|s       2617 TCTACACCACTATACTCACCACACGTCCTTTTTTTC-------CAATTAA 2659

  scaffold105|s     501045 ATTCCTTACAGGCCTACCACGGGCCATGAGAACAGCTGAAACTTAAACCC 501094
                             -vv       i   i-      ---- i  iv  i      i iv  v
  scaffold170|s       2660 AT-AGTTACAGGTCTAT-ACGGGC----AAAATTGCCGAAACTCAGTCCA 2703

  scaffold105|s     501095 CAGACTGAGTTAGGCATACTGCCTAGCATTGCTATCTAGCCAACAACAAT 501144
                                            v i  v v v ii  ii v v     v      
  scaffold170|s       2704 CAGACTGAGTTAGGCATTCCGCATTGGACCGCCGTGTTGCCAAGAACAAT 2753

  scaffold105|s     501145 TGGCAGTGGCGGGTATATTTT-CAGGTGAGGTTT--TTAGTTCTTCCCCT 501191
                                 i   v          -vi      v   -- v ii  v  iii 
  scaffold170|s       2754 TGGCAGCGGCCGGTATATTTTGGGGGTGAGTTTTCATGAACTCATCTTTT 2803

  scaffold105|s     501192 TTCTATGCATGTCTATTG-GCTCCACCTCAAAAACAATTTAT---ATTGA 501237
                              ---i  ---      -    v  v-  vivv  v   v ---   i 
  scaffold170|s       2804 TTC---ACA---CTATTGTGCTCAACA-CATGTTCATTTTTTTCAATTAA 2846

  scaffold105|s     501238 ATATTTACAGGCCTACCATGGGCCATGGGATCGGCCTGAAGTCAGCC--- 501284
                           v  v       i    --   --  --ii   -   vi  v    ii---
  scaffold170|s       2847 TTAGTTACAGGTCTAC--TGG--CA--AAATC-GCCGAAACTCAGTTCAC 2889

  scaffold105|s     501285 ---CACAAACTGAGTTTGACGTCCTGCCAAGCATCACTGCATAGCCAACA 501331
                           ---    i        v i i i i   vv v i i iiii v     v 
  scaffold170|s       2890 AGACACAGACTGAGTTAGGCATTCCGCCTTGGACCGCCATGTTGCCAAGA 2939

  scaffold105|s     501332 ATAATTGGTAGGGGCCGGTATGTTTTGAAGGTGAG-TGTTT----TTACT 501376
                            i      i  vi        i  v  ii   i  - i   ----i vi 
  scaffold170|s       2940 ACAATTGGCAGCAGCCGGTATATTGTGGGGGTAAGATATTTAAAACTCTT 2989

  scaffold105|s     501377 CAACCTCTTAACCAA-AAAATTAGCTCATGTTGAAAATTTATTTCAATTA 501425
                             vvi   vv    v- v v i v v     i---   ivv         
  scaffold170|s       2990 CATGTTCTACACCACTATACTCACCACATGTC---AATCATTTTCAATTA 3036

  scaffold105|s     501426 TATGCTTACAGGCCTACCTGTTG-AATGGCCAAAACTCAGTCCACAGACT 501474
                           v  iv       i   - v  i -   v   i                  
  scaffold170|s       3037 AATAGTTACAGGTCTA-CGGTCGAAATCGCCGAAACTCAGTCCACAGACT 3085

  scaffold105|s     501475 ---TT-GGTATCCTTCCTTGCATCACCACCTAGCC---AACATTTA---- 501513
                           ---  -  i  i  v     v   i   iv vi  ---    v  i----
  scaffold170|s       3086 GAGTTAGGCATTCTGCCTTGGATCGCCATGTTACCAAGAACAATTGGCAG 3135

  scaffold105|s     501514 -GGCCGA---GTTTT-------ATTACTC-------TACCTTTTT--ACA 501543
                           -     i---i    ------- v  i  -------i i      --   
  scaffold170|s       3136 TGGCCGGTATATTTTGGGGGTGAGTATTCATGAAATCATCTTTTTTCACA 3185

  scaffold105|s     501544 --AATGTTTTCACTACA--TCAGTTTTTTCCAATTAAATGTTTA-AGGTC 501588
                           -- v   vi   vi   -- i i      i       v iv   -     
  scaffold170|s       3186 CTATTGTACTCAACACATGTTAATTTTTTTCAATTAATTAGTTACAGGTC 3235

  scaffold105|s     501589 TTTCAACGGG---AACAGCCAAAACTCAGCCCACAGAGTGAGTT 501629
                            ----  v  ---  iv   i        i       v      
  scaffold170|s       3236 T----ACTGGCAAAATCGCCGAAACTCAGTCCACAGACTGAGTT 3275

Matrix = 20p43g.matrix
Kimura (with divCpGMod) = 33.65
Transitions / transversions = 1.20 (153/128)
Gap_init rate = 0.08 (88 / 1040), avg. gap size = 1.80 (158 / 88)

1444 26.89 9.46 4.33 scaffold105|size642510 500849 501641 (140544) scaffold170|size558746_(dbseq-nr_246)_[277812,288266]#LTR/Gypsy 2271 3102 (7353) m_b1230s001i26 4107

  scaffold105|s     500849 TTTTCAATTGAATGCCTGCTGTCTTAGTTCC-------GGAAAAACCAAA 500891
                                    iv  vv   v ii  i viv  -------    vii  i  
  scaffold170|s       2271 TTTTCAATTACATCACTGATACCTCACCGCCCATCATGGGAACGGCCGAA 2320

  scaffold105|s     500892 ACTCGGCCCACAGACTGAGTTTAGCCTCCTGCCCGGAATCACAGTCTAGC 500941
                               i i              vvv     i   iv v i i v  v v  
  scaffold170|s       2321 ACTCAGTCCACAGACTGAGTTATCCCTCCCGCCTTGCACCGCCGTGTTGC 2370

  scaffold105|s     500942 CAAAAAACAATTGGCAGCAGCAGGTAGATTTCTATGGTGAGT--TT---- 500985
                              i  -           i  v    v    iviv       -- i----
  scaffold170|s       2371 CAAGAA-CAATTGGCAGCGGCCGGTATATTTTGGGGGTGAGTAATCAAGA 2419

  scaffold105|s     500986 TTTTGTTTCTTCCCCTTATCTACC-TATGATTATCATCTATGCCTCAAAA 501034
                                 i iv -------     v-   v  vv   i - ii vv    v
  scaffold170|s       2420 TTTTGTCTTGT-------TCTACAATATTATACTCACC-ACACGGCAAAT 2461

  scaffold105|s     501035 AAT---CAATTGAATTCCTTACAGGCCTACCACGGGCCATGAGAACAGCT 501081
                           vv ---     i   -vv  i           ---  ---  -  iv ii
  scaffold170|s       2462 TTTTTTCAATTAAAT-AGTTGCAGGCCTACCA---GC---GA-AATCGTC 2503

  scaffold105|s     501082 GAAACTTAAACCCCAGACTGAGTTAGGCATACTGCCTAGCATTGCTATCT 501131
                           i     i iv  v                 v      v v ii  i  v 
  scaffold170|s       2504 AAAACTCAGTCCACAGACTGAGTTAGGCATTCTGCCTTGGACCGCCATGT 2553

  scaffold105|s     501132 AGCCAACAACAATTGGCAGTGGCGGGTATATTTTCAGG-TGAGGTTTTTA 501180
                           v                  ii  v        v vi  - i  i v    
  scaffold170|s       2554 TGCCAACAACAATTGGCAGCAGCCGGTATATTGTGGGGGTAAGATATTTA 2603

  scaffold105|s     501181 GTTCTTCCCCT-TTCTATGCATGTCTATTGGCTCCACCTCAAAAACAATT 501229
                           ivv  iii v -     --  ivv    --i   -   v  vivv vv  
  scaffold170|s       2604 AAACTCTTCATGTTCTA--CACCACTAT--ACTC-ACCACACGTCCTTTT 2648

  scaffold105|s     501230 TAT---ATTGAATATTTACAGGCCTACCATGGGCCATGGGATCGGCCTGA 501276
                            v ---   i    v       i   i- i    v ---i  i -  vi 
  scaffold170|s       2649 TTTCCAATTAAATAGTTACAGGTCTAT-ACGGGCAA---AATTG-CCGAA 2693

  scaffold105|s     501277 AGTCAGCCCACAAACTGAGTTTGACGTCCTGCCAAGCATCACTGCATAGC 501326
                            v    i     i        v i i i i  vvv v i i i ii v  
  scaffold170|s       2694 ACTCAGTCCACAGACTGAGTTAGGCATTCCGCATTGGACCGCCGTGTTGC 2743

  scaffold105|s     501327 CAACAATAATTGGTAGGGGCCGGTATGTTTTGAAGGTGAGTGTTTTT--A 501374
                              v  i      i  v         i     ii       v  iv -- 
  scaffold170|s       2744 CAAGAACAATTGGCAGCGGCCGGTATATTTTGGGGGTGAGTTTTCATGAA 2793

  scaffold105|s     501375 CTCAACCTCTTAACCAAAAAATTA-GCT-----CATGTTGAAAATTTATT 501418
                               v i i  --i  v vv   i-   -----      ---v    v  
  scaffold170|s       2794 CTCATCTTTTT--TCACACTATTGTGCTCAACACATGTT---CATTTTTT 2838

  scaffold105|s     501419 TCAATTATATGCTTACAGGCCTACCTGTTGAATGGCCAAAACTCAGTCCA 501468
                                  vv iv       i    iv ivi   v   i         i  
  scaffold170|s       2839 TCAATTAATTAGTTACAGGTCTACTGGCAAAATCGCCGAAACTCAGTTCA 2888

  scaffold105|s     501469 CAGAC----------TTTGGTATCCTTCCTTGCATCACCACCTAGCC--- 501505
                                ----------  v  i  i iv     v i i   iv v   ---
  scaffold170|s       2889 CAGACACAGACTGAGTTAGGCATTCCGCCTTGGACCGCCATGTTGCCAAG 2938

  scaffold105|s     501506 AACATTTAG-----GCCGA------GT------------TTTATTACTCT 501532
                               v  i -----    i------  ------------    vv     
  scaffold170|s       2939 AACAATTGGCAGCAGCCGGTATATTGTGGGGGTAAGATATTTAAAACTCT 2988

  scaffold105|s     501533 ACCT-TTTTACA--AATGTTTTCACTACA--TCAGTTTTTTCCAATTAAA 501577
                           v v -  i    -- v i vi    i   --   i iv   i        
  scaffold170|s       2989 TCATGTTCTACACCACTATACTCACCACATGTCAATCATTTTCAATTAAA 3038

  scaffold105|s     501578 TGTTTA-AGGTCTTTCAACG---GGAACAGCCAAAACTCAGCCCACAGAG 501623
                            iv   -      ----   --- i  iv   i        i       v
  scaffold170|s       3039 TAGTTACAGGTCT----ACGGTCGAAATCGCCGAAACTCAGTCCACAGAC 3084

  scaffold105|s     501624 TGAGTTCAGTCTCCTGCC 501641
                                 vi iv i     
  scaffold170|s       3085 TGAGTTAGGCATTCTGCC 3102

Matrix = 20p43g.matrix
Kimura (with divCpGMod) = 30.69
Transitions / transversions = 1.06 (105/99)
Gap_init rate = 0.07 (57 / 792), avg. gap size = 1.95 (111 / 57)


434 23.11 6.00 1.92 scaffold105|size642510 501632 501781 (140404) C rnd-3_family-259#Unknown (318) 177 22 m_b1230s001i27 4109

  scaffold105|s     501632 GTCTCCTGCCCACATTGTTGTTAGTAAG-ATGA-------TATGTTTTTT 501673
                            i    ?  i   v i i  iiv i   -i i ------- v   v    
C rnd-3_family-        177 GCCTCCNGCTCACTTCGCTGCCTGCAAGTGTAAGTTCTTCTTTGTGTTTT 128

  scaffold105|s     501674 TAATTGTATTTCGTATTTGAATTACACTTTATTTTCAATTATCATCATTA 501723
                                i v    -          ?  v  v i  i?vv    iii     
C rnd-3_family-        127 TAATTATCTTTC-TATTTGAATTNCAATTAACTTCNTTTTATTGCCATTA 79

  scaffold105|s     501724 TATTGCAATAA-GTGTTGGTGCGGTGCTGAGAAAAAATAAAGTCTTAGTG 501772
                           i         i-      v  vv    -- ?i      v           
C rnd-3_family-         78 CATTGCAATAGCGTGTTGTTGGTGTGC--ANGAAAAATCAAGTCTTAGTG 31

  scaffold105|s     501773 TTAATATGG 501781
                             ii i   
C rnd-3_family-         30 TTGGTGTGG 22

Matrix = 20p43g.matrix
Kimura (with divCpGMod) = 28.28
Transitions / transversions = 1.62 (21/13)
Gap_init rate = 0.04 (6 / 149), avg. gap size = 2.00 (12 / 6)

755 18.00 17.70 4.00 scaffold105|size642510 501687 501929 (140256) C rnd-1_family-365#Unknown (1) 280 6 m_b1230s001i29 4109

  scaffold105|s     501687 TATTTGAATTACACTTTATTTTCAATTATCATCATTATATTGCAATAAGT 501736
                                     ?  v  v i  i vv    iii     i         -  
C rnd-1_family-        280 TATTTGAATTNCAATTAACTTCCTTTTATTGCCATTACATTGCAATA-GT 232

  scaffold105|s     501737 GTTGGTGCGGTGCTGAGAAAAAATAAAGTC------TTAGTG-------- 501772
                               v  vv    -- vi      v     ------  i   --------
C rnd-1_family-        231 GTTGTTGGTGTGC--ACGAAAAATCAAGTCTTAGTGTTGGTGCGGATGGT 184

  scaffold105|s     501773 --------------TTAATATGGAACTGTGACTTTGC------TGGC--- 501799
                           --------------   i i   ii   vi i  v  ------    ---
C rnd-1_family-        183 CCGCGGTAGCGTTTTTAGTGTGGGGCTGAAATTTGGCAGGGTGTGGCTTT 134

  scaffold105|s     501800 -----CTCATTCTTTGGGGTAATGAAGGGGTGGTCCTGGAAGAGATTAGC 501844
                           -----             ivi         i  ?               v
C rnd-1_family-        133 TNAGGCTCATTCTTTGGGAGGATGAAGGGGCGGNCCTGGAAGAGATTAGG 84

  scaffold105|s     501845 ATGTACTTGTGTGTAATTATTCTAGTAAACCATAACAATAGCTTGAACAA 501894
                                 - i                  i v     i     ivi    v 
C rnd-1_family-         83 ATGTAC-TATGTGTAATTATTCTAGTAGAGCATAATAATAGTGCGAACCA 35

  scaffold105|s     501895 T-GCTTGGACATACTCTCTCTTAGCCCAATCATTAC 501929
                            -     v  v     i------       -i    
C rnd-1_family-         34 TAGCTTGCACCTACTCC------GCCCAAT-GTTAC 6

Matrix = 20p43g.matrix
Kimura (with divCpGMod) = 19.02
Transitions / transversions = 1.33 (24/18)
Gap_init rate = 0.07 (17 / 242), avg. gap size = 3.18 (54 / 17)


454 19.01 24.43 1.39 scaffold105|size642510 501666 501841 (140344) rnd-1_family-373#Unknown 30 245 (0) m_b1230s001i28 4110

  scaffold105|s     501666 TGTTTTTTTAATTGTATTTCGTATTTGAATTACACTTTATTTTCAATTAT 501715
                              v         i v    v          ?  v  v i  i?vv    
  rnd-1_family-         30 TGTGTTTTTAATTATCTTTCTTATTTGAATTNCAATTAACTTCNTTTTAT 79

  scaffold105|s     501716 CATCATTATATTGCAATAAGTGTTGGTGCGGTGCTGAGAAAAAATAAAGT 501765
                           iii     i         -      v  vv    -- vi      v    
  rnd-1_family-         80 TGCCATTACATTGCAATA-GTGTTGTTGGTGTGC--ACGAAAAATCAAGT 126

  scaffold105|s     501766 C------TTAGTG-----------------------TTAATATGGAACTG 501786
                            ------  i   -----------------------   i i   ii   
  rnd-1_family-        127 CTTAGTGTTGGTGCGGATGGTCCGCGGTAGCGTTTTTTAGTGTGGGGCTG 176

  scaffold105|s     501787 TGACTTTGC------TGGC--------CTCATTCTTTGGGGTAATGAAGG 501822
                           vi i  v  ------    --------             ivi       
  rnd-1_family-        177 AAATTTGGCAGGGTGTGGCTTTTNAGGCTCATTCTTTGGGAGGATGAAGG 226

  scaffold105|s     501823 GGTGGTCCTGGAAGAGATT 501841
                             i  ?             
  rnd-1_family-        227 GGCGGNCCTGGAAGAGATT 245

Matrix = 20p43g.matrix
Kimura (with divCpGMod) = 21.20
Transitions / transversions = 1.20 (18/15)
Gap_init rate = 0.04 (7 / 175), avg. gap size = 6.57 (46 / 7)


434 23.11 6.00 1.92 scaffold105|size642510 501632 501781 (140404) C rnd-3_family-259#Unknown (318) 177 22 m_b1230s001i27 4109

  scaffold105|s     501632 GTCTCCTGCCCACATTGTTGTTAGTAAG-ATGA-------TATGTTTTTT 501673
                            i    ?  i   v i i  iiv i   -i i ------- v   v    
C rnd-3_family-        177 GCCTCCNGCTCACTTCGCTGCCTGCAAGTGTAAGTTCTTCTTTGTGTTTT 128

  scaffold105|s     501674 TAATTGTATTTCGTATTTGAATTACACTTTATTTTCAATTATCATCATTA 501723
                                i v    -          ?  v  v i  i?vv    iii     
C rnd-3_family-        127 TAATTATCTTTC-TATTTGAATTNCAATTAACTTCNTTTTATTGCCATTA 79

  scaffold105|s     501724 TATTGCAATAA-GTGTTGGTGCGGTGCTGAGAAAAAATAAAGTCTTAGTG 501772
                           i         i-      v  vv    -- ?i      v           
C rnd-3_family-         78 CATTGCAATAGCGTGTTGTTGGTGTGC--ANGAAAAATCAAGTCTTAGTG 31

  scaffold105|s     501773 TTAATATGG 501781
                             ii i   
C rnd-3_family-         30 TTGGTGTGG 22

Matrix = 20p43g.matrix
Kimura (with divCpGMod) = 28.28
Transitions / transversions = 1.62 (21/13)
Gap_init rate = 0.04 (6 / 149), avg. gap size = 2.00 (12 / 6)

755 18.00 17.70 4.00 scaffold105|size642510 501687 501929 (140256) C rnd-1_family-365#Unknown (1) 280 6 m_b1230s001i29 4109

  scaffold105|s     501687 TATTTGAATTACACTTTATTTTCAATTATCATCATTATATTGCAATAAGT 501736
                                     ?  v  v i  i vv    iii     i         -  
C rnd-1_family-        280 TATTTGAATTNCAATTAACTTCCTTTTATTGCCATTACATTGCAATA-GT 232

  scaffold105|s     501737 GTTGGTGCGGTGCTGAGAAAAAATAAAGTC------TTAGTG-------- 501772
                               v  vv    -- vi      v     ------  i   --------
C rnd-1_family-        231 GTTGTTGGTGTGC--ACGAAAAATCAAGTCTTAGTGTTGGTGCGGATGGT 184

  scaffold105|s     501773 --------------TTAATATGGAACTGTGACTTTGC------TGGC--- 501799
                           --------------   i i   ii   vi i  v  ------    ---
C rnd-1_family-        183 CCGCGGTAGCGTTTTTAGTGTGGGGCTGAAATTTGGCAGGGTGTGGCTTT 134

  scaffold105|s     501800 -----CTCATTCTTTGGGGTAATGAAGGGGTGGTCCTGGAAGAGATTAGC 501844
                           -----             ivi         i  ?               v
C rnd-1_family-        133 TNAGGCTCATTCTTTGGGAGGATGAAGGGGCGGNCCTGGAAGAGATTAGG 84

  scaffold105|s     501845 ATGTACTTGTGTGTAATTATTCTAGTAAACCATAACAATAGCTTGAACAA 501894
                                 - i                  i v     i     ivi    v 
C rnd-1_family-         83 ATGTAC-TATGTGTAATTATTCTAGTAGAGCATAATAATAGTGCGAACCA 35

  scaffold105|s     501895 T-GCTTGGACATACTCTCTCTTAGCCCAATCATTAC 501929
                            -     v  v     i------       -i    
C rnd-1_family-         34 TAGCTTGCACCTACTCC------GCCCAAT-GTTAC 6

Matrix = 20p43g.matrix
Kimura (with divCpGMod) = 19.02
Transitions / transversions = 1.33 (24/18)
Gap_init rate = 0.07 (17 / 242), avg. gap size = 3.18 (54 / 17)


476 20.28 1.90 9.52 scaffold105|size642510 501915 502072 (140113) C rnd-5_family-2414#Unknown (3) 848 702 m_b1230s001i30 4111

  scaffold105|s     501915 TAGCCCAATCATTACCATACACTCGTCTGTAGTCAAACGGTATACTTCAA 501964
                                   ------  i?      vi        i   v   i    ?ii
C rnd-5_family-        848 TAGCCCAA------CCGNACACTCTCCTGTAGTCGAACCGTACACTTNGG 805

  scaffold105|s     501965 TAACCCA-ACTGTATGCTCCTGCAACCCGACCATACACTT--CAATAACC 502011
                             v  vi-   iv ----- i i     i       i   -- v      
C rnd-5_family-        804 TATCCGGTACTAAA-----CCGTAACCCAACCATACGCTTACCCATAACC 760

  scaffold105|s     502012 CAACTGTACACTTCTGGCAACCCAGCGGTACACTTCCAGTATGCCACAGG 502061
                               i    i    iv i      i v   i         ?vv  v -- 
C rnd-5_family-        759 CAACCGTACGCTTCCTGTAACCCAACCGTATACTTCCAGTNGTCCTC--G 712

  scaffold105|s     502062 TAAACTATTTT 502072
                             ? -      
C rnd-5_family-        711 TANA-TATTTT 702

Matrix = 20p43g.matrix
Kimura (with divCpGMod) = 19.23
Transitions / transversions = 1.64 (18/11)
Gap_init rate = 0.10 (16 / 157), avg. gap size = 1.06 (17 / 16)


1321 27.14 6.03 0.00 scaffold105|size642510 501952 502349 (139836) scaffold170|size558746_(dbseq-nr_246)_[277812,288266]#LTR/Gypsy 4194 4615 (5840) m_b1230s001i31 4107

  scaffold105|s     501952 CGGTATACTTCAATAACCCAACTGTATGCTCCTGCAACCCGACCATACAC 502001
                                 i  i ii      vv v   iv    v i i  ivv  i  vv 
  scaffold170|s       4194 CGGTATGCTCCGGTAACCCTCCGGTACTCTCCAGTAGCCTTCCCGTAACC 4243

  scaffold105|s     502002 TTC-AATAACCCAACTGTACACTTCTGGCAACCCAGCGGTACACTTCCAG 502050
                              -ii v    vv i         i  iv    vv vi         i 
  scaffold170|s       4244 TTCCGGTTACCCTCCCGTACACTTCCGGTTACCCTCCCATACACTTCCGG 4293

  scaffold105|s     502051 TATGCCACAGGTAAACTATTTTTTAGTTACTAAGTCATGTGGTTGTAGCC 502100
                                   v       vv      i i        v   ii   i     
  scaffold170|s       4294 TATGCCACCGGTAAACATTTTTTTGGCTACTAAGTAATGCAGTTATAGCC 4343

  scaffold105|s     502101 TCTATATAGATTGATATCAACTCTATATTTTAATGAGAAGTCAGTTTT-T 502149
                           v   vv           ii i    vivi   v         v     -i
  scaffold170|s       4344 ACTAATTAGATTGATATTGATTCTAAGACTTACTGAGAAGTCTGTTTTCC 4393

  scaffold105|s     502150 TGTCAAAAA-TACCAATTCCTTTCATACGTAGGAATAAATACAAACACTT 502198
                              v     -           v  i       i       vii  vi  i
  scaffold170|s       4394 TGTAAAAAAGTACCAATTCCTATCGTACGTAGAAATAAATCTGAAAGCTC 4443

  scaffold105|s     502199 GTTTTTGTCTCATGTTACCAGAAACCTGCTAGTATGCTTCAGTATCTCTA 502248
                           v i  v      vi  v  i v     v ii   vi  i i   v i  v
  scaffold170|s       4444 CTCTTGGTCTCAAATTTCCGGTAACCTCCCGGTAGACTCCGGTAACCCTC 4493

  scaffold105|s     502249 TGGTAAACAAGTGTGCAGTAGAGTTACTGAAATGTACT-----GTT---G 502290
                           iv   v  v   v i v v  i     v   i     i-----   --- 
  scaffold170|s       4494 CCGTACACTAGTTTACCGGAGGGTTACAGAAGTGTACCCGGAGGTTACCG 4543

  scaffold105|s     502291 GGGGGT---------GGGGCTCCAGTAA----GCTATACACTCAAGCGTA 502327
                            ii i ---------        i    ----v  i       i  i   
  scaffold170|s       4544 GAAGATACCATTCCGGGGGCTCCGGTAACCTCCCTGTACACTCGAGTGTA 4593

  scaffold105|s     502328 CAGGCAGGTTACTGGCATCTTT 502349
                            i  v       i  ii i   
  scaffold170|s       4594 CGGGGAGGTTACCGGTGTTTTT 4615

Matrix = 20p43g.matrix
Kimura (with divCpGMod) = 29.05
Transitions / transversions = 1.20 (59/49)
Gap_init rate = 0.02 (7 / 397), avg. gap size = 3.43 (24 / 7)


393 23.92 1.50 8.87 scaffold105|size642510 502359 502491 (139694) scaffold171|size496807_(dbseq-nr_295)_[215868,222163]#LTR/Gypsy 208 331 (5965) m_b1230s001i32 4106

  scaffold105|s     502359 TATCAGGACTTTGTGGAA-CCTACACAGAATC-CATTTGTTTGTTTTAGG 502406
                             i   i   v   i   -             -i   vv  i   -----
  scaffold171|s        208 TACCAGAACTGTGTAGAAACCTACACAGAATCATATTATTTCGTT----- 252

  scaffold105|s     502407 ATGAAAGGAATCGTGGTGCCCTTCCATCCTCACTTGTTCATTGTAATTGA 502456
                           ------  i  i  iv  v v i         i      v      viiv
  scaffold171|s        253 ------GGGATTGTATTGACATCCCATCCTCATTTGTTCTTTGTAAACAC 296

  scaffold105|s     502457 AAAACTAGTAGCTCACAAATTATCAACACCAACAA 502491
                           v   iv vv             i  v  i      
  scaffold171|s        297 TAAATGATGAGCTCACAAATTACCATCATCAACAA 331

Matrix = 20p43g.matrix
Kimura (with divCpGMod) = 27.74
Transitions / transversions = 1.07 (15/14)
Gap_init rate = 0.10 (13 / 132), avg. gap size = 1.00 (13 / 13)

592 19.33 0.84 0.00 scaffold105|size642510 502373 502491 (139694) scaffold5|size2025720_(dbseq-nr_679)_[1089321,1095660]#LTR/Gypsy 233 352 (5988) m_b1230s001i33 4106

  scaffold105|s     502373 GGAACCTACACAGAATC-CATTTGTTTGTTTTAGGATGAAAGGAATCGTG 502421
                            i          i    -    vv  i                i  i ii
  scaffold5|siz        233 GAAACCTACACAAAATCACATTGTTTCGTTTTAGGATGAAAGGGATTGCA 282

  scaffold105|s     502422 GTGCCCTTCCATCCTCACTTGTTCATTGTAATTGAAAAACTAGTAGCTCA 502471
                           v             v  i               v v    v vv      
  scaffold5|siz        283 TTGCCCTTCCATCCACATTTGTTCATTGTAATTCATAAACAATAAGCTCA 332

  scaffold105|s     502472 CAAATTATCAACACCAACAA 502491
                              v   iivv  i      
  scaffold5|siz        333 CAATTTACTTTCATCAACAA 352

Matrix = 20p43g.matrix
Kimura (with divCpGMod) = 21.41
Transitions / transversions = 0.92 (11/12)
Gap_init rate = 0.01 (1 / 118), avg. gap size = 1.00 (1 / 1)


678 25.77 2.68 6.25 scaffold105|size642510 502610 502907 (139278) C genome_9_9153#DNA (171) 293 6 m_b1230s001i34 4112

  scaffold105|s     502610 GGAGCAGTTGCATGAGTACTCCCTTCTCATTC--CTGCAAGTATGAACTG 502657
                             i            v iv   i  -  vi  --    v ii v      
C genome_9_9153        293 GGGGCAGTTGCATGACTGATCCTTT-TCTCTCAACTGCCAACAGGAACTG 245

  scaffold105|s     502658 TCTCCTGAGAAGGTTTATGC-AAATAAAACTTGTGTTGGATATGTTTTCT 502706
                             i v           v  v-   v     i v v        v  vv  
C genome_9_9153        244 TCCCATGAGAAGGTTTCTGAGAAAGAAAACCTCTCTTGGATATTTTGGCT 195

  scaffold105|s     502707 GATGTACGTGATTGCATACCGTGTGTTTGATATGGT-TTTCTTGGGAAC- 502754
                             viv  i------ v  ivi   i v  ----   -    iiii   v-
C genome_9_9153        194 GAGAAACA------CCTATAATGTATATG----GGTGTTTCCCAAGAAGG 155

  scaffold105|s     502755 -ATATATCCTATG-GTTTTGTACTTCTCTTGGGGGGAACATATATCCTAT 502802
                           - v  i  i v  -i v    --     -----i i   vv     i   
C genome_9_9153        154 AAAATGTCTTTTGTATATTGT--TTCTC-----AGAAACTAATATCTTAT 112

  scaffold105|s     502803 GG-TTTTGTACTTCTCTTGGGTTGCACAAAGTGAAGAGGACCTTTGGAGG 502851
                            i-           ii   v                 i            
C genome_9_9153        111 GACTTTTGTACTTCCTTTGTGTTGCACAAAGTGAAGAAGACCTTTGGAGG 62

  scaffold105|s     502852 TTCCATGTTGAAGCTTAGGAAGATTATGTGTGTAAGCAGATTCTTGGTCT 502901
                                v  v      i vvii vi  ivv  vv i i    vv    i  
C genome_9_9153         61 TTCCAGGTGGAAGCTCATTGGGTCTACCAGTTAAGGTAGATAATTGGCCT 12

  scaffold105|s     502902 ATGTCA 502907
                                 
C genome_9_9153         11 ATGTCA 6

Matrix = 20p43g.matrix
Kimura (with divCpGMod) = 31.75
Transitions / transversions = 0.95 (35/37)
Gap_init rate = 0.08 (25 / 297), avg. gap size = 1.04 (26 / 25)


289 16.67 3.33 0.00 scaffold105|size642510 503745 503804 (138381) C rnd-5_family-2349#Unknown (0) 743 682 m_b1230s001i35 4113

  scaffold105|s     503745 TCTGCACTAGAACAGAGTAT-TTTGCATATTTTTCATTATCAC-AATGAC 503792
                                             i -      i v  v ivi ii   -      
C rnd-5_family-        743 TCTGCACTAGAACAGAGTGTATTTGCACAGTTATTCCTGCCACAAATGAC 694

  scaffold105|s     503793 CTAAATTCAACT 503804
                                 v     
C rnd-5_family-        693 CTAAATACAACT 682

Matrix = 20p43g.matrix
Kimura (with divCpGMod) = 19.09
Transitions / transversions = 1.50 (6/4)
Gap_init rate = 0.03 (2 / 59), avg. gap size = 1.00 (2 / 2)


13 14.09 7.69 0.00 scaffold105|size642510 503869 503907 (138278) (AAACCCA)n#Simple_repeat 1 42 (0) m_b1230s252i1 4114

  scaffold105|s     503869 AAACCC-CAA-CCAAATCCGAAAACCTAACACCC-AAACCCA 503907
                                 -v  -     v  v      i  v    -       
  (AAACCCA)n#Si          1 AAACCCAAAACCCAAAACCCAAAACCCAAAACCCAAAACCCA 42

Matrix = Unknown
Transitions / transversions = 0.25 (1/4)
Gap_init rate = 0.08 (3 / 38), avg. gap size = 1.00 (3 / 3)


926 33.07 4.99 1.17 scaffold105|size642510 505765 506425 (135760) rnd-5_family-907#Unknown 457 1142 (48) m_b1230s001i36 4115

  scaffold105|s     505765 AAGTCTCTGAAGACACCTCAACCTAGGCTCAGACAACTCATGGGTCAATT 505814
                              i  v  i  ivv   ?i  v i  ?i v   i  ?v    i  v- i
  rnd-5_family-        457 AAGCCTGTGGAGGACCCTNGACGTGGGNCCCGACGACNAATGGATCC-TC 505

  scaffold105|s     505815 GCG-TGATTGAACAAGGAAGCGTGATCGTGGTGCACAACTGGCCGTATAT 505863
                            ? -i i i  i ii  ?   v ii  ii   v   i  v  i ?  i  
  rnd-5_family-        506 GNGGCGGTCGAGCGGGGNAGCCTAGTCACGGTTCACGACGGGTCNTACAT 555

  scaffold105|s     505864 GCCGGACCTTGCTCCAGAGGTATGTGATGCCGCAGTTGTCATCCTCTGCA 505913
                                 ?v??  ? v   v     ivvv  ?   v v  i  ii    i 
  rnd-5_family-        556 GCCGGANANNGCNCGAGATGTATGCTCGGCNGCACTGGTTATTTTCTGTA 605

  scaffold105|s     505914 TGGCCATGGGCAAACTGGGCTCTGCCACAACCATAGAGAAATCT------ 505957
                           vi  v i?  vvii      v i i?   i vii?   ?i?v  ------
  rnd-5_family-        606 GAGCGACNGGACGGCTGGGCACCGTNACAGCGGCNGAGNGNACTTCCCAG 655

  scaffold105|s     505958 -----------AAT------GCAT-AGGCATTGGGGGTATCCTCAGCGGC 505989
                           -----------   ------   v-      v  v        v i    
  rnd-5_family-        656 CCACCGCNAGCAATTTCAGGGCAGAAGGCATAGGTGGTATCCTGAACGGC 705

  scaffold105|s     505990 CTCATCCTTAAAGAAGCCAGCGTACTGGCTATCCACACAGGATCA-CCAG 506038
                             ?v    ?v v v  i?i vvv v   ?vivvv v  -   v  -  i 
  rnd-5_family-        706 CTNCTCCTNTATGCAGTNGGGCAAATGGNAGGGAAGAC-GGAGCACCCGG 754

  scaffold105|s     506039 CTGTCATGGGATGCAACAACATGGGCATGGCATTGCATGCCC-AACAACA 506087
                           i v   iv     ii    i     v  v iii - v   i - i     
  rnd-5_family-        755 TTCTCACCGGATGTGACAATATGGGGATCGTGCT-CCTGCTCGAGCAACA 803

  scaffold105|s     506088 AATCCGGCCCCTTCCAGCAG-ATCAACCTCAGTCCAATGTGATCGGGGTC 506136
                           v?     v  ii   v v  -i?     v   v  i i  vi vv i i 
  rnd-5_family-        804 CNTCCGGACCTCTCCCGGAGCGNCAACCACAGGCCGACGTCGTACGAGCC 853

  scaffold105|s     506137 CTCTGCACAATCCTGTTCAAGATACCTTTCCCCATTGCATATTGACATGT 506186
                           v vi v  v i?  v i i  i v  i     vi i vi  ii i  i  
  rnd-5_family-        854 GTACGAACCACNCTTTCCGAGGTTCCCTTCCCAGTCGAGTACCGGCACGT 903

  scaffold105|s     506187 TTACGGGCACCAGGACGACACCTCCACTTTTCAAGACCTGTCCCTTCTAT 506236
                           i     i     i    v   vivvv v   v ?? v  vi v  ?  vv
  rnd-5_family-        904 CTACGGACACCAAGACGCCACGCGGTCGTTTGANNAACTCCCGCTNCTCA 953

  scaffold105|s     506237 ACCAACTCAACATTGTTGCAGACACCCTAGCCAAATCCACTCTGGAACAC 506286
                               i     ii ?i    v  iiv   i  ?  iv ii ?   i ?v  
  rnd-5_family-        954 ACCAGCTCAATGTNATTGCCGATGGCCTGGCNAAGGCTGCNCTGAANGAC 1003

  scaffold105|s     506287 ACTATTCTGAACAAGCAATTCATCTACTCCAGTTGACCCATGGATGGAGC 506336
                           i i   vi  i     i?  i    vi  viiv  i   v v  vv   i
  rnd-5_family-       1004 GCCATTGCGAGCAAGCGNTTTATCTCTTCGGAATGGCCCCTCGAACGAGT 1053

  scaffold105|s     506337 ACAGATATACCACCTGGGGCAAAACTCACTGGATCCCTCAAACAAAACAT 506386
                           vvi?i i  iv vvvv   i i  v    ---i -    ? v     -??
  rnd-5_family-       1054 TAGNGTGTATAAAGACGGGTAGAAATCAC---GT-CCTCNATCAAAA-NN 1098

  scaffold105|s     506387 CATTT--CCAATA---GGGGGCAGGAAATTGCCTGAGACCTTTA 506425
                              i --i?i ?i---    vv    ii    ?i i     v  
  rnd-5_family-       1099 CATCTGGTNGANGCATGGGGTAAGGAGGTTGCNCGGGACCTATA 1142

Matrix = 20p43g.matrix
Kimura (with divCpGMod) = 41.23
Transitions / transversions = 1.14 (115/101)
Gap_init rate = 0.03 (18 / 660), avg. gap size = 2.28 (41 / 18)


544 28.31 4.44 4.63 scaffold105|size642510 506563 507125 (135060) C rnd-1_family-543#LINE/Ambal (126) 597 36 m_b1230s001i37 4116

  scaffold105|s     506563 AATGTATGCCCCTGCTGCGGAGGCATGGATGAATCTACACTGCACATCAC 506612
                             i ?i     ?        ?vi i?      i  ?  vvi?     ?  
C rnd-1_family-        597 AACGNGTGCCCNTGCTGCGGNCACGNGGATGAGTCNACCGCNCACATNAC 548

  scaffold105|s     506613 ACAATGCCCCGACCCTGATAGGACAGCCA-TGTTAACGGAGTAAGTCCTC 506661
                           ? i?           ? i-?v ? i ?v - ?  vvv v   v   ?vv 
C rnd-1_family-        547 NCGNTGCCCCGACCCNGG-NCGNCGGNAAGTNTTCCAGCAGTCAGTNGAC 499

  scaffold105|s     506662 ACACTAATATGCTGGCTGGAGGAGACATGCATGGACGACTCCATTACACT 506711
                            ??  ?v ?vi    v    --     i?  i? -i  --- i ? -  i
C rnd-1_family-        498 ANNCTNCTNGACTGGATGGA--AGACACNCACNG-TGA---CGTNA-ACC 456

  scaffold105|s     506712 TGGCC---TACTT----GACTACCT-CTTGACATGGTGGTGCCGGAGCCT 506753
                            ? i --- i i ----  v     -   -- iiv i  ---- i  v  
C rnd-1_family-        455 TNGTCGAATGCCTNGAAGAATACCTACTT--CGCCGCGG----GAAGGCT 412

  scaffold105|s     506754 CCAAGCTATCCTCGCAGACCACCTTGC----CCTCACACAGTATGATAGG 506799
                              v v ?vv?viv   - ? v   v ----   ?v i    iv vv v 
C rnd-1_family-        411 CCATGGTNGANATTCAG-CNAGCTTTCCNCACCTNTCGCAGTGGGCAACG 363

  scaffold105|s     506800 GACTATGATCATG-TCGGCTGGAAAAACTTCTTGTAAGGCAGGATC---T 506845
                             v-   iv  i - ?  ?   i v      i  v    ??    ?--- 
C rnd-1_family-        362 GAA-ATGGACACGCTNGGNTGGGACAACTTCCTGGAAGGNNGGATNGGAT 314

  scaffold105|s     506846 CCTACTCCCTGCTAGACCTGGGAGCAGGCTACATCTC-CAAAT---CAGT 506891
                             -  ? i  v v  viviiii  v  ------    -  iii---   v
C rnd-1_family-        313 CC-ACNCTCTTCGAGCTACAAAAGGAG------TCTCTCAGGCGCGCAGG 271

  scaffold105|s     506892 ATCCAGACAGCACATTAAGTCCCGGTCTATCCCACTCATCCAGCACTTAC 506941
                           v  ?v ? ii     i     ?i  v i i vvii       ?  ?? ? 
C rnd-1_family-        270 CTCNCGNCGACACATCAAGTCNTGGGCCACCGAGTTCATCCANCANNTNC 221

  scaffold105|s     506942 TTAGTATCACCCACCGGCAGTGATCATACCGGAATGCC----CGCGTGTA 506987
                            ?i ?     ?   vii     i?i?  i  ?  i  ?----   iii ?
C rnd-1_family-        220 TNGGNATCACNCACAAACAGTGGNTNTATCGNAACGCNAGAACGCACATN 171

  scaffold105|s     506988 CATCTGGAGAAAGAGGGGCTCGCCTCAGCGGAGCACTCTCAAATCATGGA 507037
                            ii  ??v?i   i?iiivi? ---?i  ?  i   vviv??        
C rnd-1_family-        170 CGCCTNNTNGAAGGNAAAACNG---NGGCNGAACACGACGNNATCATGGA 124

  scaffold105|s     507038 AGAGGTCCACCACATGGTGCTAGTTGACCCATCTAACCTCCTACTATGTC 507087
                           iv i   vi v vv ?v ?i viiv      vvii?   ?  ? iiiiv 
C rnd-1_family-        123 GCAAGTCGGCGAGCTNCTNTTCACGGACCCAGACGNCCTNCTNCCGCAAC 74

  scaffold105|s     507088 ACCAACACCTACTTCAACAGGATTGGGAACACCTTGGG 507125
                              ii     ?  ?v ? v   i vv vi? v  ?   
C rnd-1_family-         73 ACCGGCACCTNCTNGANCTGGACTTCGCGNAGCTNGGG 36

Matrix = 20p43g.matrix
Kimura (with divCpGMod) = 36.48
Transitions / transversions = 1.20 (83/69)
Gap_init rate = 0.06 (36 / 562), avg. gap size = 1.42 (51 / 36)


419 14.26 8.05 3.30 scaffold105|size642510 507415 507501 (134684) C genome_7_16889#DNA (320) 354 264 m_b1230s001i38 4117

  scaffold105|s     507415 GCTGACCCCTCGGCAAAGAAAGACATATGTCTATGCTGAACTTGTACTTT 507464
                             i     i                vi          vi--- v  v  i
C genome_7_1688        354 GCCGACCCTTCGGCAAAGAAAGACAGGTGTCTATGCTTG---TTTAGTTC 308

  scaffold105|s     507465 GATA----GCATAATTTTCTAGAGTCAATGTTAATG---ATGTT 507501
                           i   ----                 i    v     ---     
C genome_7_1688        307 AATATGTGGCATAATTTTCTAGAGTTAATGGTAATGTTAATGTT 264

Matrix = 20p43g.matrix
Kimura (with divCpGMod) = 14.62
Transitions / transversions = 1.40 (7/5)
Gap_init rate = 0.06 (5 / 86), avg. gap size = 2.00 (10 / 5)


18 6.52 2.94 2.94 scaffold105|size642510 513562 513595 (128590) (CAT)n#Simple_repeat 1 34 (0) m_b1230s252i2 4118

  scaffold105|s     513562 CACCATGCATCATCATCATCATCATCATGA-CATC 513595
                             i   -                     v -    
  (CAT)n#Simple          1 CATCAT-CATCATCATCATCATCATCATCATCATC 34

Matrix = Unknown
Transitions / transversions = 1.00 (1/1)
Gap_init rate = 0.06 (2 / 33), avg. gap size = 1.00 (2 / 2)


2877 11.84 3.50 4.36 scaffold105|size642510 514966 515451 (126734) genome_2_13625#DNA 3 484 (21) m_b1230s001i39 4119

  scaffold105|s     514966 TAGTTTCACATGTCCGCTGTGTTCGCGTCCAAAAATTGTTGAAAAACACA 515015
                                              i  i                       v   
  genome_2_1362          3 TAGTTTCACATGTCCGCTGCGTCCGCGTCCAAAAATTGTTGAAAAAGACA 52

  scaffold105|s     515016 CTGTCTGGGACATG-TCCTGGACATGTCACATACACATCCTGGACATGTC 515064
                            i   ii       -         i   -------  ----         
  genome_2_1362         53 CCGTCCAGGACATGGTCCTGGACACGTC-------CA----GGACATGTC 91

  scaffold105|s     515065 CCGGACATCTTGTCTTTTTATTTTTTTCAAACAAGGACACAGGACATTAA 515114
                            i        i  v      v v         i               v 
  genome_2_1362         92 CTGGACATCTCGTGTTTTTAGTGTTTTCAAACGAGGACACAGGACATTCA 141

  scaffold105|s     515115 ATTTTGGACACAGAGCACATGAGAGGATGTGAGAGGACATGGAG------ 515158
                                i         v      v    i                ------
  genome_2_1362        142 ATTTTAGACACAGAGGACATGACAGGACGTGAGAGGACATGGAGTGTTTA 191

  scaffold105|s     515159 ------TTAAGGCTCCTTTTTGATAGTTTCAGATGAAACATACCAAGAGT 515202
                           ------      v            v      i    vi           
  genome_2_1362        192 CTTCATTTAAGGGTCCTTTTTGATACTTTCAGGTGAACTATACCAAGAGT 241

  scaffold105|s     515203 GGTGGCTGTTGCGTTGCATGCATGTTACATTCGTTT-AGTGCAATCCATA 515251
                                  -----           i        i   -             
  genome_2_1362        242 GGTGGCT-----GTTGCATGCATATTACATTCATTTAAGTGCAATCCATA 286

  scaffold105|s     515252 AAGCTTGTAGTACAAAAATACTTCAGAGACCTGGGTATGCACCTAGCTAG 515301
                            i     i               v   v    v  i   ii     v  v
  genome_2_1362        287 AGGCTTGCAGTACAAAAATACTTAAGATACCTTGGCATGTGCCTAGATAC 336

  scaffold105|s     515302 TGTAACGTAATATGTGTGGACTCGAAGCTTCTGTGGACACAGGGTGGACA 515351
                              v i     i i   -  v  i  i      v      i   i     
  genome_2_1362        337 TGTTATGTAATGTATGT-GAGTCAAAACTTCTGAGGACACGGGGCGGACA 385

  scaffold105|s     515352 TGGGACTCAACACTGATAC---TCGGCGTGTCCACAAAAAAACGTGTCCC 515398
                                           i i---  vv               v ---- v 
  genome_2_1362        386 TGGGACTCAACACTGACATATGTCCTCGTGTCCACAAAAAACC----CGC 431

  scaffold105|s     515399 ATCCTGGAGAAATTTAGGACATATGACACGTCCAAGGACATGTCCAGGAC 515448
                           i             v        v                i         
  genome_2_1362        432 GTCCTGGAGAAATTAAGGACATAGGACACGTCCAAGGACACGTCCAGGAC 481

  scaffold105|s     515449 ATG 515451
                              
  genome_2_1362        482 ATG 484

Matrix = 20p43g.matrix
Kimura (with divCpGMod) = 10.63
Transitions / transversions = 1.29 (31/24)
Gap_init rate = 0.05 (26 / 485), avg. gap size = 1.46 (38 / 26)


386 2.13 0.00 0.00 scaffold105|size642510 515997 516043 (126142) C rnd-1_family-25#Unknown (1) 531 485 m_b1230s001i41 4120

  scaffold105|s     515997 ATCAAGATTTTTTTTAAAATCTTAGTTGTGTTGGAAACTGAGCCGTT 516043
                                         v                                
C rnd-1_family-        531 ATCAAGATTTTTTTAAAAATCTTAGTTGTGTTGGAAACTGAGCCGTT 485

Matrix = 20p43g.matrix
Kimura (with divCpGMod) = 2.16
Transitions / transversions = 0.00 (0/1)
Gap_init rate = 0.00 (0 / 46), avg. gap size = 0.0 (0 / 0)


44 6.01 0.00 0.00 scaffold105|size642510 516044 516096 (126089) (TTC)n#Simple_repeat 1 53 (0) c_b1230s251i2 4121

  scaffold105|s     516044 TTCTCCTTCTTCTTCTTCTTCTTCTCCTTCTTCTTCTTCTCCTTCTTCTT 516093
                               i                    i              i         
  (TTC)n#Simple          1 TTCTTCTTCTTCTTCTTCTTCTTCTTCTTCTTCTTCTTCTTCTTCTTCTT 50

  scaffold105|s     516094 CTT 516096
                              
  (TTC)n#Simple         51 CTT 53

Matrix = Unknown
Transitions / transversions = 1.00 (3/0)
Gap_init rate = 0.00 (0 / 52), avg. gap size = 0.0 (0 / 0)


349 10.28 7.25 1.37 scaffold105|size642510 516097 516109 (126076) rnd-5_family-2086#Unknown 680 692 (353) m_b1230s001i40 4122

  scaffold105|s     516097 TTAATTGGTTTTT 516109
                            v ivii      
  rnd-5_family-        680 TGAGACAGTTTTT 692

Matrix = 20p43g.matrix
Kimura (with divCpGMod) = 11.31
Transitions / transversions = 1.50 (3/2)
Gap_init rate = 0.00 (0 / 12), avg. gap size = 0.0 (0 / 0)


516 0.00 3.12 0.00 scaffold105|size642510 516111 516174 (126011) C rnd-1_family-25#Unknown (179) 353 288 m_b1230s001i42 4123

  scaffold105|s     516111 TTAAAAATATAT--TTGTGTGTAACGTCTGACATTATTTTCAACAATGTT 516158
                                       --                                    
C rnd-1_family-        353 TTAAAAATATATCTTTGTGTGTAACGTCTGACATTATTTTCAACAATGTT 304

  scaffold105|s     516159 TCTGTAAACTTTAAGG 516174
                                           
C rnd-1_family-        303 TCTGTAAACTTTAAGG 288

Matrix = 20p43g.matrix
Kimura (with divCpGMod) = 0.00
Transitions / transversions = 1.00 (0/0)
Gap_init rate = 0.02 (1 / 63), avg. gap size = 2.00 (2 / 1)


3843 1.38 0.00 0.00 scaffold105|size642510 516169 516602 (125583) rnd-1_family-633#Unknown 1 434 (2784) m_b1230s001i43 4124

  scaffold105|s     516169 TTAAGGTGACGGTGTCGCTTATTTTTTTGGCATTTTTTTGGCGCGAGCAC 516218
                                                                             
  rnd-1_family-          1 TTAAGGTGACGGTGTCGCTTATTTTTTTGGCATTTTTTTGGCGCGAGCAC 50

  scaffold105|s     516219 GCGAAATTCTCGACATCTCATCATCCCGCCCAAACCATTTTACACGACCG 516268
                                            i                                
  rnd-1_family-         51 GCGAAATTCTCGACATCCCATCATCCCGCCCAAACCATTTTACACGACCG 100

  scaffold105|s     516269 CACCATGGTAAAAAAGCCGCTCCACATGATCGATCATATCTCAAAAACCA 516318
                                                                             
  rnd-1_family-        101 CACCATGGTAAAAAAGCCGCTCCACATGATCGATCATATCTCAAAAACCA 150

  scaffold105|s     516319 CACGTGCCAATAAGATTCCGAGTTCATCCGTCTGTCCCCCTTGACGTGCC 516368
                                                     i                       
  rnd-1_family-        151 CACGTGCCAATAAGATTCCGAGTTCACCCGTCTGTCCCCCTTGACGTGCC 200

  scaffold105|s     516369 CCATCATCCACCACAAACCGTCCTTCACTAAGTATCTTCGTTTTTGTGCT 516418
                                                  ?      i                   
  rnd-1_family-        201 CCATCATCCACCACAAACCGTCCNTCACTAGGTATCTTCGTTTTTGTGCT 250

  scaffold105|s     516419 GTGACACTTCACGCACAGCACAATTCCACACACGCAGATTGTCAACCCCC 516468
                                                        i           ?        
  rnd-1_family-        251 GTGACACTTCACGCACAGCACAATTCCACGCACGCAGATTGNCAACCCCC 300

  scaffold105|s     516469 GTCTCTGCCTAGCAAAAACAGCACTTCTCTTCACCGAAAATCAACTCCAT 516518
                                                         ?     ?  ?        ii
  rnd-1_family-        301 GTCTCTGCCTAGCAAAAACAGCACTTCTCTNCACCGNAANTCAACTCCGC 350

  scaffold105|s     516519 ATTAGCAATTCTTCGACATTATTGCAAGTACTCTCCTATCCTCCATCGCC 516568
                                                                             
  rnd-1_family-        351 ATTAGCAATTCTTCGACATTATTGCAAGTACTCTCCTATCCTCCATCGCC 400

  scaffold105|s     516569 TACTCTACAAAACAAAGCAAATTGACCAAATTCT 516602
                                                             
  rnd-1_family-        401 TACTCTACAAAACAAAGCAAATTGACCAAATTCT 434

Matrix = 20p43g.matrix
Kimura (with divCpGMod) = 0.99
Transitions / transversions = 1.00 (6/0)
Gap_init rate = 0.00 (0 / 433), avg. gap size = 0.0 (0 / 0)


38429 0.69 0.17 0.07 scaffold105|size642510 516322 520498 (121687) C rnd-1_family-626#Unknown (0) 4181 1 m_b1230s001i44 4125

  scaffold105|s     516322 GTGCCAATAAGATTCCGAGTTCATCCGTCTGTCCCCCTTGACGTGCCCCA 516371
                                                  i                          
C rnd-1_family-       4181 GTGCCAATAAGATTCCGAGTTCACCCGTCTGTCCCCCTTGACGTGCCCCA 4132

  scaffold105|s     516372 TCATCCACCACAAACCGTCCTTCACTAAGTATCTTCGTTTTTGTGCTGTG 516421
                                               ?      i                      
C rnd-1_family-       4131 TCATCCACCACAAACCGTCCNTCACTAGGTATCTTCGTTTTTGTGCTGTG 4082

  scaffold105|s     516422 ACACTTCACGCACAGCACAATTCCACACACGCAGATTGTCAACCCCCGTC 516471
                                                     i           ?           
C rnd-1_family-       4081 ACACTTCACGCACAGCACAATTCCACGCACGCAGATTGNCAACCCCCGTC 4032

  scaffold105|s     516472 TCTGCCTAGCAAAAACAGCACTTCTCTTCACCGAAAATCAACTCCATATT 516521
                                                      ?     ?  ?        ii   
C rnd-1_family-       4031 TCTGCCTAGCAAAAACAGCACTTCTCTNCACCGNAANTCAACTCCGCATT 3982

  scaffold105|s     516522 AGCAATTCTTCGACATTATTGCAAGTACTCTCCTATCCTCCATCGCCTAC 516571
                                                                             
C rnd-1_family-       3981 AGCAATTCTTCGACATTATTGCAAGTACTCTCCTATCCTCCATCGCCTAC 3932

  scaffold105|s     516572 TCTACAAAACAAAGCAAATTGACCAAATTCTTGGTGTATTGCTGATAAAC 516621
                                                          i                  
C rnd-1_family-       3931 TCTACAAAACAAAGCAAATTGACCAAATTCTCGGTGTATTGCTGATAAAC 3882

  scaffold105|s     516622 CTAGTTTAGCTTATCATGAGTTCAATCAAACTGGAAAAAGATGTTATGAA 516671
                                                                             
C rnd-1_family-       3881 CTAGTTTAGCTTATCATGAGTTCAATCAAACTGGAAAAAGATGTTATGAA 3832

  scaffold105|s     516672 GTACATTTTGATACTCAACAATCAAACACCACGTGAGAATAACATGTATT 516721
                                                                             
C rnd-1_family-       3831 GTACATTTTGATACTCAACAATCAAACACCACGTGAGAATAACATGTATT 3782

  scaffold105|s     516722 GGATCACCATTGAAGAGATGCGCGATAGGCTTGTCCACTGTGGAGTGGAT 516771
                                                                             
C rnd-1_family-       3781 GGATCACCATTGAAGAGATGCGCGATAGGCTTGTCCACTGTGGAGTGGAT 3732

  scaffold105|s     516772 AAAGCTCTTACGACGAATATAATTGGAGAGGCAGTGAAAAAAGTCAACAG 516821
                                               i                             
C rnd-1_family-       3731 AAAGCTCTTACGACGAATATGATTGGAGAGGCAGTGAAAAAAGTCAACAG 3682

  scaffold105|s     516822 AGGCGAGTCTTTCTTGACGAGGCGCAATGATGGTAAAACTCCGTATTATC 516871
                                                                             
C rnd-1_family-       3681 AGGCGAGTCTTTCTTGACGAGGCGCAATGATGGTAAAACTCCGTATTATC 3632

  scaffold105|s     516872 GTCCGGCCATCTATTCAAATGAAAGCGGGACTCCCAGTGATCAACGAATT 516921
                                                                             
C rnd-1_family-       3631 GTCCGGCCATCTATTCAAATGAAAGCGGGACTCCCAGTGATCAACGAATT 3582

  scaffold105|s     516922 ATTCATAAAGGATCAAAACGTCTTCCTATCACACCACAACGAGACTACTT 516971
                                                                             
C rnd-1_family-       3581 ATTCATAAAGGATCAAAACGTCTTCCTATCACACCACAACGAGACTACTT 3532

  scaffold105|s     516972 CAAATTAACCGAACAAACATCAAATATGTTGGCGACGGTAAATCAAGCAC 517021
                                                i                            
C rnd-1_family-       3531 CAAATTAACCGAACAAACATCGAATATGTTGGCGACGGTAAATCAAGCAC 3482

  scaffold105|s     517022 TTGTACAATTTGATAATGATTCTCATTCGCAATACAAAGTCCAGGCAGCG 517071
                                                                             
C rnd-1_family-       3481 TTGTACAATTTGATAATGATTCTCATTCGCAATACAAAGTCCAGGCAGCG 3432

  scaffold105|s     517072 GCTTTACGCAATCAACAAAACACTGCAGCTCTAACTATTCAATCTGCAGT 517121
                                                                             
C rnd-1_family-       3431 GCTTTACGCAATCAACAAAACACTGCAGCTCTAACTATTCAATCTGCAGT 3382

  scaffold105|s     517122 TAGAGAATGGCAAACTCAGTTGAGAGCGGAATACTGGGAGTGGCGATGCC 517171
                                                                             
C rnd-1_family-       3381 TAGAGAATGGCAAACTCAGTTGAGAGCGGAATACTGGGAGTGGCGATGCC 3332

  scaffold105|s     517172 GACAACGTACAAAGATTTCACGTGACATTGCAAATGACAAATGCAATTCA 517221
                                                                             
C rnd-1_family-       3331 GACAACGTACAAAGATTTCACGTGACATTGCAAATGACAAATGCAATTCA 3282

  scaffold105|s     517222 ATCAACAACGAG--TGATTCCATTGGACTTGTTGACTTTGAACAATGTTG 517269
                                       --                                    
C rnd-1_family-       3281 ATCAACAACGAGAGTGATTCCATTGGACTTGTTGACTTTGAACAATGTTG 3232

  scaffold105|s     517270 TAGCGATGATGAGTCAATTTATGAGGATGACTGTTGCGAAGATGATAATG 517319
                                                                         i   
C rnd-1_family-       3231 TAGCGATGATGAGTCAATTTATGAGGATGACTGTTGCGAAGATGATGATG 3182

  scaffold105|s     517320 ACAAACTCGGTGATTGTTAT-GAATTTCATCCCAATTTGG--AACCAGCA 517366
                                     i         -                   --        
C rnd-1_family-       3181 ACAAACTCGGCGATTGTTATCGAATTTCATCCCAATTTGGTCAACCAGCA 3132

  scaffold105|s     517367 GATTTCTCTCACATAGTAGACGATGGTTATGGTATTTTTAATTTGCGCAT 517416
                                     i        i                              
C rnd-1_family-       3131 GATTTCTCTCGCATAGTAGGCGATGGTTATGGTATTTTTAATTTGCGCAT 3082

  scaffold105|s     517417 GATGACTGAGTTCATTACAAATCTAACCCGACACGCTGCTCAATGCTCTG 517466
                                                                             
C rnd-1_family-       3081 GATGACTGAGTTCATTACAAATCTAACCCGACACGCTGCTCAATGCTCTG 3032

  scaffold105|s     517467 CACCTCTTGAGATCACATCGATGGACAAACGTTATGGCGCCGGAATCGAT 517516
                                                                             
C rnd-1_family-       3031 CACCTCTTGAGATCACATCGATGGACAAACGTTATGGCGCCGGAATCGAT 2982

  scaffold105|s     517517 CAATACTGGACGTGCTGTCGCTGTAAGGAGCGCTTTCGATTGAGAAACTG 517566
                                                                             
C rnd-1_family-       2981 CAATACTGGACGTGCTGTCGCTGTAAGGAGCGCTTTCGATTGAGAAACTG 2932

  scaffold105|s     517567 CAAGTGGATTAGAAGTGTAGTACAAAGAGGTAAGGGTTGGTCAAGGCTAC 517616
                                                                             
C rnd-1_family-       2931 CAAGTGGATTAGAAGTGTAGTACAAAGAGGTAAGGGTTGGTCAAGGCTAC 2882

  scaffold105|s     517617 AACCTGCTCTTAATCTTGAGTTGGCAATGGGAGCGAGAGTCAACGGCATA 517666
                                                                             
C rnd-1_family-       2881 AACCTGCTCTTAATCTTGAGTTGGCAATGGGAGCGAGAGTCAACGGCATA 2832

  scaffold105|s     517667 AATCATGAGAAGCTCATTGGCTTTCTACAAGGTTCAGTTGGTATAAAAAC 517716
                                                                             
C rnd-1_family-       2831 AATCATGAGAAGCTCATTGGCTTTCTACAAGGTTCAGTTGGTATAAAAAC 2782

  scaffold105|s     517717 CATGTCCCGACGGAATCAAAAGCATATTGACTTAAAAATCCGTTGTGCAA 517766
                                    i                                        
C rnd-1_family-       2781 CATGTCCCGGCGGAATCAAAAGCATATTGACTTAAAAATCCGTTGTGCAA 2732

  scaffold105|s     517767 TTTCACAGTTGTATGAAAAGAGGCAAGAGGAGAATCTCAAGGAGCACGTT 517816
                                                                             
C rnd-1_family-       2731 TTTCACAGTTGTATGAAAAGAGGCAAGAGGAGAATCTCAAGGAGCACGTT 2682

  scaffold105|s     517817 GAAGCTTGTCAGCAATTGCCGGATTATGAACCAATATACTTCCTCTACAA 517866
                                                                             
C rnd-1_family-       2681 GAAGCTTGTCAGCAATTGCCGGATTATGAACCAATATACTTCCTCTACAA 2632

  scaffold105|s     517867 TGGTGAATGGTGTCAGGCAACACCGGGTCCAGCAGCAATGGATGGTTGCG 517916
                                                                             
C rnd-1_family-       2631 TGGTGAATGGTGTCAGGCAACACCGGGTCCAGCAGCAATGGATGGTTGCG 2582

  scaffold105|s     517917 GAGTGCAGCGGTGTTATGATCACAAAGTAAAGAGCAGTGAAACTGCTTTA 517966
                                                                             
C rnd-1_family-       2581 GAGTGCAGCGGTGTTATGATCACAAAGTAAAGAGCAGTGAAACTGCTTTA 2532

  scaffold105|s     517967 ATTGTACAGAGTGGTGTCGTCCGTGTCCCAATTGCATTAGTACATTCGCA 518016
                                                                             
C rnd-1_family-       2531 ATTGTACAGAGTGGTGTCGTCCGTGTCCCAATTGCATTAGTACATTCGCA 2482

  scaffold105|s     518017 GGTGAGTGCCGTTTCATTTATGCTTTGTATTTGATTTACATCGACACAGA 518066
                                                                             
C rnd-1_family-       2481 GGTGAGTGCCGTTTCATTTATGCTTTGTATTTGATTTACATCGACACAGA 2432

  scaffold105|s     518067 TTAACATTTGCACTACTTCTTTTCAAAGAATAAATGTATCCGTTGTACTT 518116
                                                                             
C rnd-1_family-       2431 TTAACATTTGCACTACTTCTTTTCAAAGAATAAATGTATCCGTTGTACTT 2382

  scaffold105|s     518117 TAACATTAAACAGACAGATAGAAGAGTGGGAGGCACAAGGAAATGAATTC 518166
                                                                             
C rnd-1_family-       2381 TAACATTAAACAGACAGATAGAAGAGTGGGAGGCACAAGGAAATGAATTC 2332

  scaffold105|s     518167 ACTGTTGAGGACCTACACAGATTCGCTTTAAATCATGAAGGGATTTGTTA 518216
                                                                             
C rnd-1_family-       2331 ACTGTTGAGGACCTACACAGATTCGCTTTAAATCATGAAGGGATTTGTTA 2282

  scaffold105|s     518217 TCGAAAATCTAACTATTCCTCTGCGGGTGCCGAAGAATTCGAAGGTATCA 518266
                                                                             
C rnd-1_family-       2281 TCGAAAATCTAACTATTCCTCTGCGGGTGCCGAAGAATTCGAAGGTATCA 2232

  scaffold105|s     518267 AGGCTGCACAAAATCTCCTCCTAGACAGTGATGGCAAGCCACGAGATGCC 518316
                                                                             
C rnd-1_family-       2231 AGGCTGCACAAAATCTCCTCCTAGACAGTGATGGCAAGCCACGAGATGCC 2182

  scaffold105|s     518317 TCAACTTGTGTATTTATCAATCAAGTTGTTGGGGAAAACGACACTTCAGG 518366
                                                          vi  v              
C rnd-1_family-       2181 TCAACTTGTGTATTTATCAATCAAGTTGTTGCAGATAACGACACTTCAGG 2132

  scaffold105|s     518367 ACCCAAAAACTTCCTCGGTAAGCAACACGAGATTTTTGGATCTGTTTTCG 518416
                              v  v      v                      v         v   
C rnd-1_family-       2131 ACCGAATAACTTCATCGGTAAGCAACACGAGATTTTAGGATCTGTTGTCG 2082

  scaffold105|s     518417 GCAAAAAGGGCGAACACTTTCCAGACATAGGTCACACCGTGAAGAATAAT 518466
                           i   v    v                  ?                     
C rnd-1_family-       2081 ACAACAAGGCCGAACACTTTCCAGACATNGGTCACACCGTGAAGAATAAT 2032

  scaffold105|s     518467 AGCAACGAGATGTACAAACTCCGAGACAAAGACACGTCCTTCCGTGGAAA 518516
                                                                       i     
C rnd-1_family-       2031 AGCAACGAGATGTACAAACTCCGAGACAAAGACACGTCCTTCCGCGGAAA 1982

  scaffold105|s     518517 GAACTGTCTCTCAAACCAACGAATAAGGAGTATTTCTTCGGACATCACCA 518566
                                                                             
C rnd-1_family-       1981 GAACTGTCTCTCAAACCAACGAATAAGGAGTATTTCTTCGGACATCACCA 1932

  scaffold105|s     518567 AGGCTGTTAAAGAGTACAGCAATCACGTTGGACACGACGTTAAACGTACT 518616
                                                                             
C rnd-1_family-       1931 AGGCTGTTAAAGAGTACAGCAATCACGTTGGACACGACGTTAAACGTACT 1882

  scaffold105|s     518617 GAGTGCTTGGAACAACTTCGTAC-AATTATCCGACATCATTGCAATGAAC 518665
                                                  -                     i    
C rnd-1_family-       1881 GAGTGCTTGGAACAACTTCGTACTAATTATCCGACATCATTGCAACGAAC 1832

  scaffold105|s     518666 ATACCTACTGCAAGCACGAGAAATTCTGTAGCTATATCAAAGTTCGCAAT 518715
                                                                             
C rnd-1_family-       1831 ATACCTACTGCAAGCACGAGAAATTCTGTAGCTATATCAAAGTTCGCAAT 1782

  scaffold105|s     518716 GAACACCCGGAATGGACAGAAGATCAAGTCAATACAGAAGCAATCAATCG 518765
                                -                                            
C rnd-1_family-       1781 GAACA-CCGGAATGGACAGAAGATCAAGTCAATACAGAAGCAATCAATCG 1733

  scaffold105|s     518766 ATCTAAGAGGCACAAGACGGCAATGGATCTGTCTGAGGAGGGTATTATTG 518815
                                                            i                
C rnd-1_family-       1732 ATCTAAGAGGCACAAGACGGCAATGGATCTGTCCGAGGAGGGTATTATTG 1683

  scaffold105|s     518816 TTCTCGAAAAAATCATTAACAAGAGGTTCAACGCCAAAACAATTGATAAG 518865
                                 -                                           
C rnd-1_family-       1682 TTCTCG-AAAAATCATTAACAAGAGGTTCAACGCCAAAACAATTGATAAG 1634

  scaffold105|s     518866 ATAGCCAAGTTAGGCAGTAGCAATCATTGTGAAGGATTCTGGTCTGAGCT 518915
                                                                             
C rnd-1_family-       1633 ATAGCCAAGTTAGGCAGTAGCAATCATTGTGAAGGATTCTGGTCTGAGCT 1584

  scaffold105|s     518916 GGTAAAACTAAGCGAGGGTAAGAGAATAGCCGGGTGTGGAACAGATTTGT 518965
                                                                             
C rnd-1_family-       1583 GGTAAAACTAAGCGAGGGTAAGAGAATAGCCGGGTGTGGAACAGATTTGT 1534

  scaffold105|s     518966 GGTATTCAATGTTGCAGCTTTGTTATTGCATGAATGGTCGGGGCCACAAA 519015
                                                                             
C rnd-1_family-       1533 GGTATTCAATGTTGCAGCTTTGTTATTGCATGAATGGTCGGGGCCACAAA 1484

  scaffold105|s     519016 GAGAAATCAAGAAAGGAATTGTCGAATCTATTGGGTTTATACATTACTGA 519065
                                                                             
C rnd-1_family-       1483 GAGAAATCAAGAAAGGAATTGTCGAATCTATTGGGTTTATACATTACTGA 1434

  scaffold105|s     519066 TATAGAAACAAACTCCCACGCAGTAAGTGCAAGAATTCGTGAAAAGAACC 519115
                                                                             
C rnd-1_family-       1433 TATAGAAACAAACTCCCACGCAGTAAGTGCAAGAATTCGTGAAAAGAACC 1384

  scaffold105|s     519116 GGATAAGGCATGGAAGCGAGAAGGGGAAGGCAACACGGCAACGAAACAAG 519165
                                                                             
C rnd-1_family-       1383 GGATAAGGCATGGAAGCGAGAAGGGGAAGGCAACACGGCAACGAAACAAG 1334

  scaffold105|s     519166 ATGACGAATGATCATCGTCGACAAAAACAAGACTCAAGATCTAAGAAGAA 519215
                                                                             
C rnd-1_family-       1333 ATGACGAATGATCATCGTCGACAAAAACAAGACTCAAGATCTAAGAAGAA 1284

  scaffold105|s     519216 TCATCACAAGAGCGATAAAGTTCCCTTAACGAAAGTGTCAAAAGGACGAC 519265
                                                                             
C rnd-1_family-       1283 TCATCACAAGAGCGATAAAGTTCCCTTAACGAAAGTGTCAAAAGGACGAC 1234

  scaffold105|s     519266 ACAGTTTTGTAATAAATGCAAACAAAGTGGTCATAGTGCAAGAGATTGTA 519315
                                                                             
C rnd-1_family-       1233 ACAGTTTTGTAATAAATGCAAACAAAGTGGTCATAGTGCAAGAGATTGTA 1184

  scaffold105|s     519316 TAGCACTATGGGACCCGAAGAAACAGAGTTCAAGGCCACTGGCATGGGAT 519365
                                                                             
C rnd-1_family-       1183 TAGCACTATGGGACCCGAAGAAACAGAGTTCAAGGCCACTGGCATGGGAT 1134

  scaffold105|s     519366 GATGGTCTCATGTCTGAAGAATTATACAACCCCAGGGGT-AAAAGCACAA 519414
                                                                  -          
C rnd-1_family-       1133 GATGGTCTCATGTCTGAAGAATTATACAACCCCAGGGGTAAAAAGCACAA 1084

  scaffold105|s     519415 GCCAAATAATTATGGATGGTCAGTTGGTGATTTCATCTAGTTTATTGATA 519464
                                                                             
C rnd-1_family-       1083 GCCAAATAATTATGGATGGTCAGTTGGTGATTTCATCTAGTTTATTGATA 1034

  scaffold105|s     519465 TATAGAAGAGATGTATAATTGCAACAATTAAATTCTAGAATTTAAAGAAC 519514
                                                                             
C rnd-1_family-       1033 TATAGAAGAGATGTATAATTGCAACAATTAAATTCTAGAATTTAAAGAAC 984

  scaffold105|s     519515 TCTTTTTCTTACTTCTTCCGCTTGCGATTACCTTTGTATGGTAGATCATC 519564
                                                                             
C rnd-1_family-        983 TCTTTTTCTTACTTCTTCCGCTTGCGATTACCTTTGTATGGTAGATCATC 934

  scaffold105|s     519565 GGGGTTGGGCCATTTCTTCCGGATAGCATACTCGAGACAAAGTGGAAGAT 519614
                                                                             
C rnd-1_family-        933 GGGGTTGGGCCATTTCTTCCGGATAGCATACTCGAGACAAAGTGGAAGAT 884

  scaffold105|s     519615 GCTCGACCTTTCCTTTCCCAACTATGCAATAAACATTTGTTGCATACCAC 519664
                                                                             
C rnd-1_family-        883 GCTCGACCTTTCCTTTCCCAACTATGCAATAAACATTTGTTGCATACCAC 834

  scaffold105|s     519665 CAATACACCATATTGCGTTTGTGGGTGTTGCTCATGTCTGCCAAATCATC 519714
                                                                             
C rnd-1_family-        833 CAATACACCATATTGCGTTTGTGGGTGTTGCTCATGTCTGCCAAATCATC 784

  scaffold105|s     519715 TGTGGCGAAGTAGCAATCGGCCTTGATTGTTTCCAAGTTCAAATTGTTGA 519764
                                                                          i  
C rnd-1_family-        783 TGTGGCGAAGTAGCAATCGGCCTTGATTGTTTCCAAGTTCAAATTGTCGA 734

  scaffold105|s     519765 TAGGGAAGGCATCACAAACACAGGCAATGAAACGAAGCCCATTCAACGCA 519814
                                                                             
C rnd-1_family-        733 TAGGGAAGGCATCACAAACACAGGCAATGAAACGAAGCCCATTCAACGCA 684

  scaffold105|s     519815 CATAGCCGATTGTCCTTGGTGCAACATGGTTTGTCGTGTATTCGTGGATC 519864
                                                                             
C rnd-1_family-        683 CATAGCCGATTGTCCTTGGTGCAACATGGTTTGTCGTGTATTCGTGGATC 634

  scaffold105|s     519865 TACCACATAATAATCCTCTTCGGTGGCTGACTCTTGCAATGTTTGCATTT 519914
                                                                             
C rnd-1_family-        633 TACCACATAATAATCCTCTTCGGTGGCTGACTCTTGCAATGTTTGCATTT 584

  scaffold105|s     519915 GATTGCATGCCAACATTTCCGTCTGTACCTCCGAATCTTCGAAATGACAC 519964
                                                                             
C rnd-1_family-        583 GATTGCATGCCAACATTTCCGTCTGTACCTCCGAATCTTCGAAATGACAC 534

  scaffold105|s     519965 TTACCAACTCGTGATAGCTGGTGTATGAAGAGCATGGGCATGCGCGGAGA 520014
                                                                             
C rnd-1_family-        533 TTACCAACTCGTGATAGCTGGTGTATGAAGAGCATGGGCATGCGCGGAGA 484

  scaffold105|s     520015 ACTCTCATTGATTCGGTAACGCAACGGAGTGAAAACATCCAACCGAATCA 520064
                                                                             
C rnd-1_family-        483 ACTCTCATTGATTCGGTAACGCAACGGAGTGAAAACATCCAACCGAATCA 434

  scaffold105|s     520065 TGTCACCCCTCTCCAACGAAGCGCCCTACCTCAACAAGAGTTCTGTTGAG 520114
                                             -    i                          
C rnd-1_family-        433 TGTCACCCCTCTCCAACG-AGCGTCCTACCTCAACAAGAGTTCTGTTGAG 385

  scaffold105|s     520115 TCGTGCATGAATCTTCTGGCCATCACCATCGACGAGTTTCAAGTCAGTAA 520164
                                                                             
C rnd-1_family-        384 TCGTGCATGAATCTTCTGGCCATCACCATCGACGAGTTTCAAGTCAGTAA 335

  scaffold105|s     520165 ACTTGAGAGACTGCGGAGTGCTCGCAAAATTGCTTTCGTCAGTCTTATGG 520214
                                                                             
C rnd-1_family-        334 ACTTGAGAGACTGCGGAGTGCTCGCAAAATTGCTTTCGTCAGTCTTATGG 285

  scaffold105|s     520215 AAGGTTTTGATGACAAGAACCGATAAAATTGGATTGTTGCATGCCTCGTT 520264
                                                                             
C rnd-1_family-        284 AAGGTTTTGATGACAAGAACCGATAAAATTGGATTGTTGCATGCCTCGTT 235

  scaffold105|s     520265 GTCGTTAGTTGTGTTGGCTATCGACTCGACATACCCTTTCGTCAACACCA 520314
                                                                             
C rnd-1_family-        234 GTCGTTAGTTGTGTTGGCTATCGACTCGACATACCCTTTCGTCAACACCA 185

  scaffold105|s     520315 AATTTCTATCTGATGGAGGCAAAGGCATAGTTGTTGTGTCGTCTCCATCC 520364
                                                                             
C rnd-1_family-        184 AATTTCTATCTGATGGAGGCAAAGGCATAGTTGTTGTGTCGTCTCCATCC 135

  scaffold105|s     520365 ACATAATGTTTTGGAAAACGTGACACAATACTCACAAAATCACGGAGGTA 520414
                                                                             
C rnd-1_family-        134 ACATAATGTTTTGGAAAACGTGACACAATACTCACAAAATCACGGAGGTA 85

  scaffold105|s     520415 TTTCAAACGTTTGGATCGATAGACCTCTGGGTTATCCTTGATGAAATCAA 520464
                                                                             
C rnd-1_family-         84 TTTCAAACGTTTGGATCGATAGACCTCTGGGTTATCCTTGATGAAATCAA 35

  scaffold105|s     520465 GAAAGTGAGCGAATTCTTGGTTAAGTTTCTCCTT 520498
                                                             
C rnd-1_family-         34 GAAAGTGAGCGAATTCTTGGTTAAGTTTCTCCTT 1

Matrix = 20p43g.matrix
Kimura (with divCpGMod) = 0.48
Transitions / transversions = 2.22 (20/9)
Gap_init rate = 0.00 (8 / 4176), avg. gap size = 1.25 (10 / 8)

29550 0.71 0.09 0.09 scaffold105|size642510 517903 521120 (121065) C rnd-1_family-633#Unknown (0) 3218 1 m_b1230s001i45 4125

  scaffold105|s     517903 AATGGATGGTTGCGGAGTGCAGCGGTGTTATGATCACAAAGTAAAGAGCA 517952
                                                                             
C rnd-1_family-       3218 AATGGATGGTTGCGGAGTGCAGCGGTGTTATGATCACAAAGTAAAGAGCA 3169

  scaffold105|s     517953 GTGAAACTGCTTTAATTGTACAGAGTGGTGTCGTCCGTGTCCCAATTGCA 518002
                                                                             
C rnd-1_family-       3168 GTGAAACTGCTTTAATTGTACAGAGTGGTGTCGTCCGTGTCCCAATTGCA 3119

  scaffold105|s     518003 TTAGTACATTCGCAGGTGAGTGCCGTTTCATTTATGCTTTGTATTTGATT 518052
                                                                             
C rnd-1_family-       3118 TTAGTACATTCGCAGGTGAGTGCCGTTTCATTTATGCTTTGTATTTGATT 3069

  scaffold105|s     518053 TACATCGACACAGATTAACATTTGCACTACTTCTTTTCAAAGAATAAATG 518102
                                                                             
C rnd-1_family-       3068 TACATCGACACAGATTAACATTTGCACTACTTCTTTTCAAAGAATAAATG 3019

  scaffold105|s     518103 TATCCGTTGTACTTTAACATTAAACAGACAGATAGAAGAGTGGGAGGCAC 518152
                                                                             
C rnd-1_family-       3018 TATCCGTTGTACTTTAACATTAAACAGACAGATAGAAGAGTGGGAGGCAC 2969

  scaffold105|s     518153 AAGGAAATGAATTCACTGTTGAGGACCTACACAGATTCGCTTTAAATCAT 518202
                                                                             
C rnd-1_family-       2968 AAGGAAATGAATTCACTGTTGAGGACCTACACAGATTCGCTTTAAATCAT 2919

  scaffold105|s     518203 GAAGGGATTTGTTATCGAAAATCTAACTATTCCTCTGCGGGTGCCGAAGA 518252
                                                                             
C rnd-1_family-       2918 GAAGGGATTTGTTATCGAAAATCTAACTATTCCTCTGCGGGTGCCGAAGA 2869

  scaffold105|s     518253 ATTCGAAGGTATCAAGGCTGCACAAAATCTCCTCCTAGACAGTGATGGCA 518302
                                                                             
C rnd-1_family-       2868 ATTCGAAGGTATCAAGGCTGCACAAAATCTCCTCCTAGACAGTGATGGCA 2819

  scaffold105|s     518303 AGCCACGAGATGCCTCAACTTGTGTATTTATCAATCAAGTTGTTGGGGAA 518352
                                                                        vi  v
C rnd-1_family-       2818 AGCCACGAGATGCCTCAACTTGTGTATTTATCAATCAAGTTGTTGCAGAT 2769

  scaffold105|s     518353 AACGACACTTCAGGACCCAAAAACTTCCTCGGTAAGCAACACGAGATTTT 518402
                                            v  v      v                      
C rnd-1_family-       2768 AACGACACTTCAGGACCGAATAACTTCATCGGTAAGCAACACGAGATTTT 2719

  scaffold105|s     518403 TGGATCTGTTTTCGGCAAAAAGGGCGAACACTTTCCAGACATAGGTCACA 518452
                           v         v   i   v    v                  ?       
C rnd-1_family-       2718 AGGATCTGTTGTCGACAACAAGGCCGAACACTTTCCAGACATNGGTCACA 2669

  scaffold105|s     518453 CCGTGAAGAATAATAGCAACGAGATGTACAAACTCCGAGACAAAGACACG 518502
                                                                             
C rnd-1_family-       2668 CCGTGAAGAATAATAGCAACGAGATGTACAAACTCCGAGACAAAGACACG 2619

  scaffold105|s     518503 TCCTTCCGTGGAAAGAACTGTCTCTCAAACCAACGAATAAGGAGTATTTC 518552
                                   i                                         
C rnd-1_family-       2618 TCCTTCCGCGGAAAGAACTGTCTCTCAAACCAACGAATAAGGAGTATTTC 2569

  scaffold105|s     518553 TTCGGACATCACCAAGGCTGTTAAAGAGTACAGCAATCACGTTGGACACG 518602
                                                                             
C rnd-1_family-       2568 TTCGGACATCACCAAGGCTGTTAAAGAGTACAGCAATCACGTTGGACACG 2519

  scaffold105|s     518603 ACGTTAAACGTACTGAGTGCTTGGAACAACTTCGTAC-AATTATCCGACA 518651
                                                                -            
C rnd-1_family-       2518 ACGTTAAACGTACTGAGTGCTTGGAACAACTTCGTACTAATTATCCGACA 2469

  scaffold105|s     518652 TCATTGCAATGAACATACCTACTGCAAGCACGAGAAATTCTGTAGCTATA 518701
                                    i                                        
C rnd-1_family-       2468 TCATTGCAACGAACATACCTACTGCAAGCACGAGAAATTCTGTAGCTATA 2419

  scaffold105|s     518702 TCAAAGTTCGCAATGAACACCCGGAATGGACAGAAGATCAAGTCAATACA 518751
                                                -                            
C rnd-1_family-       2418 TCAAAGTTCGCAATGAACACC-GGAATGGACAGAAGATCAAGTCAATACA 2370

  scaffold105|s     518752 GAAGCAATCAATCGATCTAAGAGGCACAAGACGGCAATGGATCTGTCTGA 518801
                                                                          i  
C rnd-1_family-       2369 GAAGCAATCAATCGATCTAAGAGGCACAAGACGGCAATGGATCTGTCCGA 2320

  scaffold105|s     518802 GGAGGGTATTATTGTTCTCGAAAAAATCATTAACAAGAGGTTCAACGCCA 518851
                                                    -                        
C rnd-1_family-       2319 GGAGGGTATTATTGTTCTCGAAAAA-TCATTAACAAGAGGTTCAACGCCA 2271

  scaffold105|s     518852 AAACAATTGATAAGATAGCCAAGTTAGGCAGTAGCAATCATTGTGAAGGA 518901
                                                                             
C rnd-1_family-       2270 AAACAATTGATAAGATAGCCAAGTTAGGCAGTAGCAATCATTGTGAAGGA 2221

  scaffold105|s     518902 TTCTGGTCTGAGCTGGTAAAACTAAGCGAGGGTAAGAGAATAGCCGGGTG 518951
                                                                             
C rnd-1_family-       2220 TTCTGGTCTGAGCTGGTAAAACTAAGCGAGGGTAAGAGAATAGCCGGGTG 2171

  scaffold105|s     518952 TGGAACAGATTTGTGGTATTCAATGTTGCAGCTTTGTTATTGCATGAATG 519001
                                                                             
C rnd-1_family-       2170 TGGAACAGATTTGTGGTATTCAATGTTGCAGCTTTGTTATTGCATGAATG 2121

  scaffold105|s     519002 GTCGGGGCCACAAAGAGAAATCAAGAAAGGAATTGTCGAATCTATTGGGT 519051
                                                                             
C rnd-1_family-       2120 GTCGGGGCCACAAAGAGAAATCAAGAAAGGAATTGTCGAATCTATTGGGT 2071

  scaffold105|s     519052 TTATACATTACTGATATAGAAACAAACTCCCACGCAGTAAGTGCAAGAAT 519101
                                                                             
C rnd-1_family-       2070 TTATACATTACTGATATAGAAACAAACTCCCACGCAGTAAGTGCAAGAAT 2021

  scaffold105|s     519102 TCGTGAAAAGAACCGGATAAGGCATGGAAGCGAGAAGGGGAAGGCAACAC 519151
                                                                             
C rnd-1_family-       2020 TCGTGAAAAGAACCGGATAAGGCATGGAAGCGAGAAGGGGAAGGCAACAC 1971

  scaffold105|s     519152 GGCAACGAAACAAGATGACGAATGATCATCGTCGACAAAAACAAGACTCA 519201
                                                                             
C rnd-1_family-       1970 GGCAACGAAACAAGATGACGAATGATCATCGTCGACAAAAACAAGACTCA 1921

  scaffold105|s     519202 AGATCTAAGAAGAATCATCACAAGAGCGATAAAGTTCCCTTAACGAAAGT 519251
                                                                             
C rnd-1_family-       1920 AGATCTAAGAAGAATCATCACAAGAGCGATAAAGTTCCCTTAACGAAAGT 1871

  scaffold105|s     519252 GTCAAAAGGACGACACAGTTTTGTAATAAATGCAAACAAAGTGGTCATAG 519301
                                                                             
C rnd-1_family-       1870 GTCAAAAGGACGACACAGTTTTGTAATAAATGCAAACAAAGTGGTCATAG 1821

  scaffold105|s     519302 TGCAAGAGATTGTATAGCACTATGGGACCCGAAGAAACAGAGTTCAAGGC 519351
                                                                             
C rnd-1_family-       1820 TGCAAGAGATTGTATAGCACTATGGGACCCGAAGAAACAGAGTTCAAGGC 1771

  scaffold105|s     519352 CACTGGCATGGGATGATGGTCTCATGTCTGAAGAATTATACAACCCCAGG 519401
                                                                             
C rnd-1_family-       1770 CACTGGCATGGGATGATGGTCTCATGTCTGAAGAATTATACAACCCCAGG 1721

  scaffold105|s     519402 GGTAAAA-GCACAAGCCAAATAATTATGGATGGTCAGTTGGTGATTTCAT 519450
                                  -                                          
C rnd-1_family-       1720 GGTAAAAAGCACAAGCCAAATAATTATGGATGGTCAGTTGGTGATTTCAT 1671

  scaffold105|s     519451 CTAGTTTATTGATATATAGAAGAGATGTATAATTGCAACAATTAAATTCT 519500
                                                                             
C rnd-1_family-       1670 CTAGTTTATTGATATATAGAAGAGATGTATAATTGCAACAATTAAATTCT 1621

  scaffold105|s     519501 AGAATTTAAAGAACTCTTTTTCTTACTTCTTCCGCTTGCGATTACCTTTG 519550
                                                                             
C rnd-1_family-       1620 AGAATTTAAAGAACTCTTTTTCTTACTTCTTCCGCTTGCGATTACCTTTG 1571

  scaffold105|s     519551 TATGGTAGATCATCGGGGTTGGGCCATTTCTTCCGGATAGCATACTCGAG 519600
                                                                             
C rnd-1_family-       1570 TATGGTAGATCATCGGGGTTGGGCCATTTCTTCCGGATAGCATACTCGAG 1521

  scaffold105|s     519601 ACAAAGTGGAAGATGCTCGACCTTTCCTTTCCCAACTATGCAATAAACAT 519650
                                                                             
C rnd-1_family-       1520 ACAAAGTGGAAGATGCTCGACCTTTCCTTTCCCAACTATGCAATAAACAT 1471

  scaffold105|s     519651 TTGTTGCATACCACCAATACACCATATTGCG-TTTGTGGGTGTTGCTCAT 519699
                                                          -                  
C rnd-1_family-       1470 TTGTTGCATACCACCAATACACCATATTGCGCTTTGTGGGTGTTGCTCAT 1421

  scaffold105|s     519700 GTCTGCCAAATCATCTGTGGCGAAGTAGCAATCGGCCTTGATTGTTTCCA 519749
                                                                             
C rnd-1_family-       1420 GTCTGCCAAATCATCTGTGGCGAAGTAGCAATCGGCCTTGATTGTTTCCA 1371

  scaffold105|s     519750 AGTTCAAATTGTTGATAGGGAAGGCATCACAAACACAGGCAATGAAACGA 519799
                                       i                                     
C rnd-1_family-       1370 AGTTCAAATTGTCGATAGGGAAGGCATCACAAACACAGGCAATGAAACGA 1321

  scaffold105|s     519800 AGCCCATTCAACGCACATAGCCGATTGTCCTTGGTGCAACATGGTTTGTC 519849
                                                                             
C rnd-1_family-       1320 AGCCCATTCAACGCACATAGCCGATTGTCCTTGGTGCAACATGGTTTGTC 1271

  scaffold105|s     519850 GTGTATTCGTGGATCTACCACATAATAATCCTCTTCGGTGGCTGACTCTT 519899
                                                                             
C rnd-1_family-       1270 GTGTATTCGTGGATCTACCACATAATAATCCTCTTCGGTGGCTGACTCTT 1221

  scaffold105|s     519900 GCAATGTTTGCATTTGATTGCATGCCAACATTTCCGTCTGTACCTCCGAA 519949
                                                                             
C rnd-1_family-       1220 GCAATGTTTGCATTTGATTGCATGCCAACATTTCCGTCTGTACCTCCGAA 1171

  scaffold105|s     519950 TCTTCGAAATGACACTTACCAACTCGTGATAGCTGGTGTATGAAGAGCAT 519999
                                                                             
C rnd-1_family-       1170 TCTTCGAAATGACACTTACCAACTCGTGATAGCTGGTGTATGAAGAGCAT 1121

  scaffold105|s     520000 GGGCATGCGCGGAGAACTCTCATTGATTCGGTAACGCAACGGAGTGAAAA 520049
                                                                             
C rnd-1_family-       1120 GGGCATGCGCGGAGAACTCTCATTGATTCGGTAACGCAACGGAGTGAAAA 1071

  scaffold105|s     520050 CATCCAACCGAATCATGTCACCCCTCTCCAACGAAGCGCCCTACCTCAAC 520099
                                                             -   i           
C rnd-1_family-       1070 CATCCAACCGAATCATGTCACCCCTCTCCAACGA-GCGTCCTACCTCAAC 1022

  scaffold105|s     520100 AAGAGTTCTGTTGAGTCGTGCATGAATCTTCTGGCCATCACCATCGACGA 520149
                                                                             
C rnd-1_family-       1021 AAGAGTTCTGTTGAGTCGTGCATGAATCTTCTGGCCATCACCATCGACGA 972

  scaffold105|s     520150 GTTTCAAGTCAGTAAACTTGAGAGACTGCGGAGTGCTCGCAAAATTGCTT 520199
                                                                             
C rnd-1_family-        971 GTTTCAAGTCAGTAAACTTGAGAGACTGCGGAGTGCTCGCAAAATTGCTT 922

  scaffold105|s     520200 TCGTCAGTCTTATGGAAGGTTTTGATGACAAGAACCGATAAAATTGGATT 520249
                                                                             
C rnd-1_family-        921 TCGTCAGTCTTATGGAAGGTTTTGATGACAAGAACCGATAAAATTGGATT 872

  scaffold105|s     520250 GTTGCATGCCTCGTTGTCGTTAGTTGTGTTGGCTATCGACTCGACATACC 520299
                                                                             
C rnd-1_family-        871 GTTGCATGCCTCGTTGTCGTTAGTTGTGTTGGCTATCGACTCGACATACC 822

  scaffold105|s     520300 CTTTCGTCAACACCAAATTTCTATCTGATGGAGGCAAAGGCATAGTTGTT 520349
                                                                             
C rnd-1_family-        821 CTTTCGTCAACACCAAATTTCTATCTGATGGAGGCAAAGGCATAGTTGTT 772

  scaffold105|s     520350 GTGTCGTCTCCATCCACATAATGTTTTGGAAAACGTGACACAATACTCAC 520399
                                                                             
C rnd-1_family-        771 GTGTCGTCTCCATCCACATAATGTTTTGGAAAACGTGACACAATACTCAC 722

  scaffold105|s     520400 AAAATCACGGAGGTATTTCAAACGTTTGGATCGATAGACCTCTGGGTTAT 520449
                                                                             
C rnd-1_family-        721 AAAATCACGGAGGTATTTCAAACGTTTGGATCGATAGACCTCTGGGTTAT 672

  scaffold105|s     520450 CCTTGATGAAATCAAGAAAGTGAGCGAATTCTTGGTTAAGTTTCTCCTTC 520499
                                                                             
C rnd-1_family-        671 CCTTGATGAAATCAAGAAAGTGAGCGAATTCTTGGTTAAGTTTCTCCTTC 622

  scaffold105|s     520500 TTCGCCTTCGTCTCTTTTTCTCTTCTGTTTTCTTGCCCTGACTTTTCACA 520549
                                                                             
C rnd-1_family-        621 TTCGCCTTCGTCTCTTTTTCTCTTCTGTTTTCTTGCCCTGACTTTTCACA 572

  scaffold105|s     520550 TCAATAAGCAAATGAAAACTTTTAAACAAATCTTGAACTGAAAGGATTAA 520599
                                                                             
C rnd-1_family-        571 TCAATAAGCAAATGAAAACTTTTAAACAAATCTTGAACTGAAAGGATTAA 522

  scaffold105|s     520600 TGCATGATATACGGACGTACCTGCTTCTTTTCATCTTGTCCAGTGGGAGA 520649
                                                                             
C rnd-1_family-        521 TGCATGATATACGGACGTACCTGCTTCTTTTCATCTTGTCCAGTGGGAGA 472

  scaffold105|s     520650 TGATGATGACATATTCCCAGTTGTATCGAACTTGATGAGAATTTGGTCAA 520699
                                                                             
C rnd-1_family-        471 TGATGATGACATATTCCCAGTTGTATCGAACTTGATGAGAATTTGGTCAA 422

  scaffold105|s     520700 TTTGCTTTGTTTTGTAGAGTAGGCGATGGAGGATAGGAGAGTACTTGCAA 520749
                                                                             
C rnd-1_family-        421 TTTGCTTTGTTTTGTAGAGTAGGCGATGGAGGATAGGAGAGTACTTGCAA 372

  scaffold105|s     520750 TAATGTCGAAGAATTGCTAATATGGAGTTGATTTTCGGTGAAGAGAAGTG 520799
                                                ii        ?  ?     ?         
C rnd-1_family-        371 TAATGTCGAAGAATTGCTAATGCGGAGTTGANTTNCGGTGNAGAGAAGTG 322

  scaffold105|s     520800 CTGTTTTTGCTAGGCAGAGACGGGGGTTGACAATCTGCGTGCGTGGAATT 520849
                                                        ?                    
C rnd-1_family-        321 CTGTTTTTGCTAGGCAGAGACGGGGGTTGNCAATCTGCGTGCGTGGAATT 272

  scaffold105|s     520850 GTGCTGTGCGTGAAGTGTCACAGCACAAAAACGAAGATACTTAGTGAAGG 520899
                                                                   i      ?  
C rnd-1_family-        271 GTGCTGTGCGTGAAGTGTCACAGCACAAAAACGAAGATACCTAGTGANGG 222

  scaffold105|s     520900 ACGGTTTGTGGTGGATGATGGGGCACGTCAAGGGGGACAGACGGATGAAC 520949
                                                                       i     
C rnd-1_family-        221 ACGGTTTGTGGTGGATGATGGGGCACGTCAAGGGGGACAGACGGGTGAAC 172

  scaffold105|s     520950 TCGGAATCTTATTGGCACGTGTGGTTTTTGAGATATGATCGATCATGTGG 520999
                                                                             
C rnd-1_family-        171 TCGGAATCTTATTGGCACGTGTGGTTTTTGAGATATGATCGATCATGTGG 122

  scaffold105|s     521000 AGCGGCTTTTTTACCATGGTGCGGTCGTGTAAAATGGTTTGGGCGGGACG 521049
                                                                           i 
C rnd-1_family-        121 AGCGGCTTTTTTACCATGGTGCGGTCGTGTAAAATGGTTTGGGCGGGATG 72

  scaffold105|s     521050 ATGAGATGTCGAGAATTTCGCGTGCTCGCGCCAAAAAAATGCCAAAAAAA 521099
                              i                                              
C rnd-1_family-         71 ATGGGATGTCGAGAATTTCGCGTGCTCGCGCCAAAAAAATGCCAAAAAAA 22

  scaffold105|s     521100 TAAGCGACACCGTCGCCTTAA 521120
                                         i      
C rnd-1_family-         21 TAAGCGACACCGTCACCTTAA 1

Matrix = 20p43g.matrix
Kimura (with divCpGMod) = 0.58
Transitions / transversions = 1.56 (14/9)
Gap_init rate = 0.00 (6 / 3217), avg. gap size = 1.00 (6 / 6)


2558 2.72 0.34 0.34 scaffold105|size642510 521115 521409 (120776) C rnd-1_family-25#Unknown (237) 295 1 m_b1230s001i46 4123

  scaffold105|s     521115 CCTTAAGGGAACATTAGTCACAAATCATTTTAAGACATAGAGACGAAAAA 521164
                            i                                  i             
C rnd-1_family-        295 CTTTAAGGGAACATTAGTCACAAATCATTTTAAGACGTAGAGACGAAAAA 246

  scaffold105|s     521165 TTTTAAACAAGGGTTCTTTAAAACTTGAAGGGAATGTTATCGTGTCACAA 521214
                                                                             
C rnd-1_family-        245 TTTTAAACAAGGGTTCTTTAAAACTTGAAGGGAATGTTATCGTGTCACAA 196

  scaffold105|s     521215 AAGAGTGTGTAACAAGAAAATGATTTCACAAACTAAA-GGGCGCGGGAGC 521263
                                                                -            
C rnd-1_family-        195 AAGAGTGTGTAACAAGAAAATGATTTCACAAACTAAAAGGGCGCGGGAGC 146

  scaffold105|s     521264 GCTGGGCGCTTGCGCCGCGAGGCGCCCCCGCCCATTTTGGCATACACTCG 521313
                             v v     v    -         i                        
C rnd-1_family-        145 GCGGCGCGCTGGCGC-GCGAGGCGCTCCCGCCCATTTTGGCATACACTCG 97

  scaffold105|s     521314 TACTGCAAGCCACTTTATTTTAATGTACGTCTTCCTCTGTCTCTACAAAT 521363
                               i                                             
C rnd-1_family-         96 TACTACAAGCCACTTTATTTTAATGTACGTCTTCCTCTGTCTCTACAAAT 47

  scaffold105|s     521364 TGCAATCTGTTTCGCTGCAAAAAATCTTGCAGCGGCTGCTGGTAAT 521409
                           i                                             
C rnd-1_family-         46 CGCAATCTGTTTCGCTGCAAAAAATCTTGCAGCGGCTGCTGGTAAT 1

Matrix = 20p43g.matrix
Kimura (with divCpGMod) = 2.14
Transitions / transversions = 1.67 (5/3)
Gap_init rate = 0.01 (2 / 294), avg. gap size = 1.00 (2 / 2)


275 9.62 11.54 0.00 scaffold105|size642510 521377 521428 (120757) C rnd-1_family-135#Unknown (435) 584 527 m_b1230s001i47 4126

  scaffold105|s     521377 GCTGC-AAAAAATCTTGCAGCGGCTGCTGGTAATTTCTTCA---TG--AA 521420
                                -                      ?     vi  v  ---  --  
C rnd-1_family-        584 GCTGCTAAAAAATCTTGCAGCGGCTGCTNGTAATACCTACAAAGTGAAAA 535

  scaffold105|s     521421 TATCATTT 521428
                           i    i  
C rnd-1_family-        534 CATCACTT 527

Matrix = 20p43g.matrix
Kimura (with divCpGMod) = 10.57
Transitions / transversions = 1.50 (3/2)
Gap_init rate = 0.06 (3 / 51), avg. gap size = 2.00 (6 / 3)


424 31.72 4.78 6.28 scaffold105|size642510 528274 528838 (113347) C rnd-1_family-142#Unknown (263) 972 416 m_b1230s001i48 4127

  scaffold105|s     528274 CAGCAAAC--GGTAAATAAAAATGAGGGGCATGACATGAGGGATGGTGTC 528321
                             v     --i i v i   i      vi i     v ii  iv  viii
C rnd-1_family-        972 CATCAAACCAAGCACACAAAGATGAGGTACGTGACAAGGAGGGGGGGACT 923

  scaffold105|s     528322 TGTTTAACTGAAAAATAACTT-GCAAGCTGCTGAAAACGCTATGTACGTA 528370
                             v  v ---  i   v ?  -  i    v  i     - v   ? vi- 
C rnd-1_family-        922 TGATTCA---AAGAATTANTTAGCGAGCTTCTAAAAAC-CAATGNAAA-A 878

  scaffold105|s     528371 CTGGAAATGAACCATAGTCTTGCCGTTTGTCTCCAGCCCCTTTTTTCTAT 528420
                           v ?       i -  v    ii  vi  -i i  i      vi       
C rnd-1_family-        877 ATNGAAATGAGC-ATTGTCTCACCTCTT-CCCCCGGCCCCTGCTTTCTAT 830

  scaffold105|s     528421 -TTCT-GTTGGTTTGTGGA----AGATGAAGGTGGGATCCTTAGATTGAA 528464
                           -    -   ?ivvviv   ----  i   i  vv v   iii    i- v
C rnd-1_family-        829 ATTCTTGTTNAGAAAAGGAGAAAAGGTGAGGGGTGCATCTCCAGATC-AT 781

  scaffold105|s     528465 TGTGGGGGCAGGGATCTCACTGTTGACACGAAGAGTGGACTTTCAAATTT 528514
                            v      iv   v v         ivvi  i   -   --v    vvvi
C rnd-1_family-        780 TCTGGGGGTTGGGTTATCACTGTTGGATTGAGGAG-GGA--GTCAACGGC 734

  scaffold105|s     528515 TGAAA-----AAATGTGAGCTTCAAAATTTCAATGTGTGAAATGGAAAGG 528559
                              i -----     v i vi i i  ----  v vivi     vi    
C rnd-1_family-        733 TGAGAAACATAAATGGGGGGCTTAGAA----AAAGAAAAAAATGTGAAGG 688

  scaffold105|s     528560 GACCATTATCCTACCTTTCACTT--GCACATTCTCCTCTCTGTTCTTGCT 528607
                           iv   -   i -       v  i-- v v ---?v  i   i  v?   i
C rnd-1_family-        687 ATCCA-TATTC-ACCTTTCCCTCAAGGAAA---NACTTTCTATTGNTGCC 643

  scaffold105|s     528608 CACGTGGTGAGGGTGAAGGTGTCATCTCAAAATTTAGTTT-GGGGCTGAG 528656
                           iiii   -     v   v i v i?   -v    i   i -        v
C rnd-1_family-        642 TGTATGG-GAGGGAGAATGCGACGNCTC-CAATTCAGTCTGGGGGCTGAT 595

  scaffold105|s     528657 ATAAAATCATGGTGTGGAACAGTTTTACATATTTTATGAGTAAATTTGAA 528706
                               --------   -?    i  viii-  v vi      --   iv  
C rnd-1_family-        594 ATAA--------TGT-NAACAATTGCGT-TAGTGCATGAGT--ATTCCAA 557

  scaffold105|s     528707 TCATAATG------TCATGGT-AAATACAGGAAGCTTTTGT-TTTCTTTC 528748
                            v v i  ------    iii-     v ii v vv vvi -   i iv 
C rnd-1_family-        556 TAAAAGTGAAGAAATCATAACAAAATAAAAAATGGATAAATATTTTTCAC 507

  scaffold105|s     528749 CTTGCACTTGCAGTCCTGGTTTGCTTTTGTTGTTAGCAACTTGGTTAA-A 528797
                              ? i  iiii i  iv   ivi   i      ?   i- v iiiii- 
C rnd-1_family-        506 CTTNCGCTCATGGCCCCTGTTCTTTTTCGTTGTTNGCAG-TGGACCGGCA 458

  scaffold105|s     528798 GC-GCAATATTGCCAGATTCAGTCAGCGAGATGAGATATAAA 528838
                             -  iiv v vi i         v ? i v        v  
C rnd-1_family-        457 GCGGCGGAAGTCTCGGATTCAGTCTGNGGGCTGAGATATTAA 416

Matrix = 20p43g.matrix
Kimura (with divCpGMod) = 39.80
Transitions / transversions = 1.30 (95/73)
Gap_init rate = 0.09 (48 / 564), avg. gap size = 1.29 (62 / 48)

860 28.06 3.03 7.45 scaffold105|size642510 528402 528863 (113322) C rnd-1_family-147#Unknown (656) 677 235 m_b1230s001i49 4127

  scaffold105|s     528402 TCCAGCCCCTT-TTTTCTATTTCTGTTGGTTTGTGGAAGATGAAGGTGGG 528450
                              v     i -          -   --  i  vv  iv i  vv    v
C rnd-1_family-        677 TCCTGCCCCCTGTTTTCTATTT-TGT--GTCTGGTGAGCACGATTGTGGC 631

  scaffold105|s     528451 ATCCTTAGATTGAATGTGGGGGCAGGGATCTCACTGTTGACACGAAGAGT 528500
                             vi -- i  v i v  v  i v   ? v         viii   vi v
C rnd-1_family-        630 ATATT--GGTTCAGTCTGCGGACTGGGNTATCACTGTTGCTGTGAATGGG 583

  scaffold105|s     528501 GGACTTTCAAATTTTGAAAAAATGTGAGCTTCAAAATTTCAATGTGTGAA 528550
                                  ii ----      ---v     ---   iv v   ------  
C rnd-1_family-        582 GGACTTTTGA----TGAAAA---TTGAGC---AAAGATGCAA------AA 549

  scaffold105|s     528551 ATGGAAAGGGACCATTATCCT-ACCTTTCACTTGCACATTCTCCTCTCTG 528599
                               i    i  ?? -   i -       v      v ivi v  i   i
C rnd-1_family-        548 ATGGGAAGGAACNNT-ATCTTCACCTTTCCCTTGCAGACATTGCTTTCTA 500

  scaffold105|s     528600 TTCTTGCTCACGTGGTGAGGGTGAAGGTGTCATCTCAAAATTTAGTTTGG 528649
                             vi  i i i    v    i        v i    v ?   i   i   
C rnd-1_family-        499 TTGCTGTTTATGTGGGGAGGATGAAGGTGGCGTCTCCANATTCAGTCTGG 450

  scaffold105|s     528650 GG-CTGAGATA-AAATCA---------TGGTGTGGAACAGTTTTACATAT 528688
                             -        -i     ---------     i v  v iv  i v  --
C rnd-1_family-        449 GGGCTGAGATATGAATCATGNCAAGGTTGGTGCGTAAGAAGTTCAGAT-- 402

  scaffold105|s     528689 TTTATGAGTAAATTTGAATCATAATGTCATGGTAAATACAGGAAGCTTTT 528738
                           ----   i-     --        vi   vi     v ii    iiv  -
C rnd-1_family-        401 ----TGAA-AAATT--AATCATAAAATCAAAGTAAAAATGGGAAATATT- 360

  scaffold105|s     528739 GTTTTCTTTCCTTGCACTTGCAGTCCTGGTTTGCTTTTGTTGTTAGCAAC 528788
                           -  ?   iv  v v    i  v?   iv   ivi v      i     i 
C rnd-1_family-        359 -TTNTCTCACCATTCACTCGCTNTCCCTGTTCCTTATTGTTGCTAGCAGC 311

  scaffold105|s     528789 TTGGTTAAAG-CGCAATATTGCCAGATTCAGTCAGCGAGATGAGATATAA 528837
                           vvi  v v  -  iiiii iv  i?        v v i v        i 
C rnd-1_family-        310 AGAGTGACAGCCGTGGCGTCTCCGNATTCAGTCTGGGGGCTGAGATATGA 261

  scaffold105|s     528838 AACTTGATGTGTATGGTGCATAAGCA 528863
                            v v  iii  vii v  ii    i 
C rnd-1_family-        260 ACCATGGCATGAGCGCTGTGTAAGTA 235

Matrix = 20p43g.matrix
Kimura (with divCpGMod) = 33.81
Transitions / transversions = 1.22 (66/54)
Gap_init rate = 0.08 (39 / 461), avg. gap size = 1.21 (47 / 39)


779 25.75 8.40 6.73 scaffold105|size642510 528406 528917 (113268) rnd-1_family-287#Unknown 1 520 (52) m_b1230s001i50 4128

  scaffold105|s     528406 GCCCCTTTTTTCTATTTCTGTTGGTTTGTGGAAGATGAAGGTGGGATCCT 528455
                                 vi        v     v  v  v   i  i        vi  ii
  rnd-1_family-          1 GCCCCTGCTTTCTATTGCTGTTTGTGTGGGGAGGACGAAGGTGGCGTCTC 50

  scaffold105|s     528456 TAGATTGAATGTGGGGGCAGGGATCTC-ACTGTTGACACGAAG--AGTGG 528502
                           i     v i v       v     v  -  i    ---   i --i   -
  rnd-1_family-         51 CAGATTCAGTCTGGGGGCTGGGATATCAACCGTTG---CGAGGTTGGTG- 96

  scaffold105|s     528503 ACTTTCAAATT---TTGAAAAAA--TGTGAGCTTCAAAATTTCAATGTGT 528547
                           - v vvi  ? ---         -- i -  ---     vv       i-
  rnd-1_family-         97 -CGTAAGAANTCGATTGAAAAAAATTAT-AG---CAAAAAATCAATGTA- 140

  scaffold105|s     528548 GAAATGGAAAGGGACCATTATCCT-ACCTTTCACTTGCACATTC---TCC 528593
                           i      i  --- i    v i  -       v  i  iv?ii ---   
  rnd-1_family-        141 AAAATGGGAA---ATCATTTTTCTCACCTTTCCCTCGCGGNCCCTGTTCC 187

  scaffold105|s     528594 TCTCTGTTCTTG--CTCAC-GTGGTGAGGGTGAAGGTGTCATCTCAAAAT 528640
                            i?i    v   --i ii - i i  i i i iv    i ------ i  
  rnd-1_family-        188 TTNTTGTTGTTGGATTTGCGGCGATGGGAGCGGCGGTGCC------AGAT 231

  scaffold105|s     528641 TTAGTTT-GGGGCTGAGATA-AAATCATGGTGTGGAACAGT-TTTACATA 528687
                            i   i -            -?  i     i i  -? i  -iv  vi? 
  rnd-1_family-        232 TCAGTCTGGGGGCTGAGATATNAACCATGGCGCGG-NCGGTGCGTAAGNA 280

  scaffold105|s     528688 TTTTA-TGAGTAAATTTGAATCATAATGTCATGGTAAATACAGGAAGCTT 528736
                              v -   iv     v v v  v iviv  v iv    ---    i  -
  rnd-1_family-        281 TTTAATTGAAAAAATTAGTAGCAAAGAAGCAGGAAAAAT---GGAAACT- 326

  scaffold105|s     528737 TTGTTTTCTTTCCTTGCACTTGCAGTCCTGG---TTTGCTTTTGTTG--- 528780
                           ---iv    iv    v ?  i  ? i  iv ---      v      ---
  rnd-1_family-        327 ---CATTCTCACCTTTCNCTCGCNGCCCCTGTTCTTTGCTGTTGTTGTCT 373

  scaffold105|s     528781 -TTAGCAACTTGGTTAAAGCGCAATATTGCCAGATTCAGTCAGCGAGATG 528829
                           -  i  i --   ----- v  ii iv     i        v v i v  
  rnd-1_family-        374 TTTGGCGA--TGG-----GAGCGGTGGTGCCAAATTCAGTCTGGGGGCTG 416

  scaffold105|s     528830 AGATATAAAACTTGATGTGTATGGTGCATAAGC--------------ATA 528865
                                 ?  v?v  ii i v i      ?  ?i--------------   
  rnd-1_family-        417 AGATATNAACNATGGCGCGGACGGTGCANAANTATTTAATTGAAAAAATA 466

  scaffold105|s     528866 CATAGCAA---CAATGTGAACAATGGATAGTACTTGCTTTCTGACCTTGT 528912
                           v  v    ---   v  i  v      - i ? v vi     v      i
  rnd-1_family-        467 AATCGCAAAATCAAAGTAAAAAATGGA-AATNCATTTTTTCTCACCTTGC 515

  scaffold105|s     528913 CCTTG 528917
                           v  i 
  rnd-1_family-        516 GCTCG 520

Matrix = 20p43g.matrix
Kimura (with divCpGMod) = 27.43
Transitions / transversions = 1.32 (70/53)
Gap_init rate = 0.10 (51 / 511), avg. gap size = 1.53 (78 / 51)

667 29.45 7.68 4.43 scaffold105|size642510 528590 529136 (113049) rnd-1_family-287#Unknown 5 568 (4) m_b1230s001i51 4128

  scaffold105|s     528590 CTCCTCTCTGTTCTTGCTCACGTGGTGAGGGTGAAGGTGTCATCTCAAAA 528639
                             v  i   i  vi  i iii    v    ii       v i    v i 
  rnd-1_family-          5 CTGCTTTCTATTGCTGTTTGTGTGGGGAGGACGAAGGTGGCGTCTCCAGA 54

  scaffold105|s     528640 TTTAGTTTGGGG-CTGAGATA-AAATCATGGTG----TGGAACAGTTTTA 528683
                             i   i     -   i    -v  i i v i ----   vi i----  
  rnd-1_family-         55 TTCAGTCTGGGGGCTGGGATATCAACCGTTGCGAGGTTGGTGCG----TA 100

  scaffold105|s     528684 CATATTTTAT-GAGTAAATTTGAATCATAATGTCATGGTAAATACAGGAA 528732
                           viv ? iv  -  iv   v  iv v  v  vi   vv     v ii    
  rnd-1_family-        101 AGAANTCGATTGAAAAAAATTATAGCAAAAAATCAATGTAAAAATGGGAA 150

  scaffold105|s     528733 GCTTTTGTTTTCTTTCCTTGCACTTGCAGTCCTGGTTTGCTTTTGTTGTT 528782
                           iiiv  --     iv    v v  i  i ?  iv   ivi ?        
  rnd-1_family-        151 ATCATT--TTTCTCACCTTTCCCTCGCGGNCCCTGTTCCTTNTTGTTGTT 198

  scaffold105|s     528783 AGCAACTTG--GTTA-AAGCGCAATATTGCCAGATTCAGTCAGCGAGATG 528829
                           i -- i   -- iv -ii v  iiiiv              v v i v  
  rnd-1_family-        199 GG--ATTTGCGGCGATGGGAGCGGCGGTGCCAGATTCAGTCTGGGGGCTG 246

  scaffold105|s     528830 AGATATAAAACTTGATGTGTATGGTGCATAAGCATACA------------ 528867
                                 ?  v v  ii i v?i     i    ?  vi ------------
  rnd-1_family-        247 AGATATNAACCATGGCGCGGNCGGTGCGTAAGNATTTAATTGAAAAAATT 296

  scaffold105|s     528868 --TAGCAACAATGT--GAACAATGGATAGTACTTGCTTTCTGACCTTGTC 528913
                           --      vi v i--   v      - --   -- v    v     vi?
  rnd-1_family-        297 AGTAGCAAAGAAGCAGGAAAAATGGA-A--ACT--CATTCTCACCTTTCN 341

  scaffold105|s     528914 CTTGCAGCACTGG---TTTAC-GTTCAT-TCTTAGAATGATGTGGGTGGT 528958
                             i  ?  v iv ---   i -   vv -    vviii    v i i   
  rnd-1_family-        342 CTCGCNGCCCCTGTTCTTTGCTGTTGTTGTCTTTTGGCGATGGGAGCGGT 391

  scaffold105|s     528959 GTGTGTTGCCATATTCAATCTGGGCATTGAGATACAATGCATGACACTGA 529008
                            - ---     v     i      vii       i? vv?   i i v  
  rnd-1_family-        392 G-G---TGCCAAATTCAGTCTGGGGGCTGAGATATNAACNATGGCGCGGA 437

  scaffold105|s     529009 CTGTGTGGAAGTGTGTTACC--AAAAATAGTATCATAACA--AGAGGTAA 529054
                            v   ii?  ? i v v ii--       i-   ii  v -- i  vv  
  rnd-1_family-        438 CGGTGCANAANTATTTAATTGAAAAAATAA-ATCGCAAAATCAAAGTAAA 486

  scaffold105|s     529055 AAATACCAAGCACATTTTT----ACCATGTGATCACAGCACC-AGTTTGC 529099
                               i-v  ii?       ----   v  i v  ivv  v  -v   -- 
  rnd-1_family-        487 AAATG-GAAATNCATTTTTTCTCACCTTGCGCTCGGCGCCCCTCGTT--C 533

  scaffold105|s     529100 TT-TTGTTGTTAACAGTAGGACA-GAACTGGCAGTGACA 529136
                             -         --  i --   - i  ii      i  
  rnd-1_family-        534 TTGTTGTTGTTA--AGCA--ACATGGACCAGCAGTGGCA 568

Matrix = 20p43g.matrix
Kimura (with divCpGMod) = 32.79
Transitions / transversions = 1.30 (87/67)
Gap_init rate = 0.08 (43 / 546), avg. gap size = 1.56 (67 / 43)


353 29.46 2.14 3.80 scaffold105|size642510 532434 532620 (109565) rnd-5_family-2623#Unknown 113 296 (62) m_b1230s001i52 4129

  scaffold105|s     532434 TCATTT-TTCTACATAGTATAGGAATCAGTACACAATCACAGAAAAATTG 532482
                                 -      i  vv v      ii     v  vi   ii    ii 
  rnd-5_family-        113 TCATTTATTCTACGTATGAGAGGAATTGGTACAAAAATACAAGAAAACCG 162

  scaffold105|s     532483 -CTTGCCAGTAAGATTTGAAAGCTATATCAATT-TGTTTCTACTTAGCCT 532530
                           -   vi i     --- i v  v---   i  v-  v   - iv      
  rnd-5_family-        163 ACTTCTCGGTAAG---TAATAGA---ATCGATAATGATTC-ATATAGCCT 205

  scaffold105|s     532531 CTGTGTCAGTATTCTTTGGCTGCTGGAAAACATAACTGGTGGCTTACGGG 532580
                             i i i   v  v v i   v  ii   vvv v  v  i  vi   v  
  rnd-5_family-        206 CTATATTAGTCTTATATAGCTCCTAAAAATGTTTACGGGCGGACTACTGG 255

  scaffold105|s     532581 AAGCATTCAGGTGGGTTACGGT-TTTGTACAGGTGGGTTAC 532620
                              i  v i v          v-vvi    i v        
  rnd-5_family-        256 AAGTATACGGTTGGGTTACGGGAAGCGTACGGTTGGGTTAC 296

Matrix = 20p43g.matrix
Kimura (with divCpGMod) = 31.11
Transitions / transversions = 0.89 (25/28)
Gap_init rate = 0.06 (11 / 186), avg. gap size = 1.00 (11 / 11)


13 18.95 2.78 0.00 scaffold105|size642510 532930 532965 (109220) (AAGAATA)n#Simple_repeat 1 37 (0) m_b1230s252i3 4130

  scaffold105|s     532930 AATAATAAAGCAT-AAGTATAAAGAATTAACAACAAA 532965
                             v       v  -   v         v  v  i   
  (AAGAATA)n#Si          1 AAGAATAAAGAATAAAGAATAAAGAATAAAGAATAAA 37

Matrix = Unknown
Transitions / transversions = 0.20 (1/5)
Gap_init rate = 0.03 (1 / 35), avg. gap size = 1.00 (1 / 1)


287 23.79 4.67 1.82 scaffold105|size642510 533281 533387 (108798) rnd-5_family-93#Unknown 547 656 (2758) m_b1230s001i53 4131

  scaffold105|s     533281 GGGTAGG---TCTGACTTCCTTCTGTGTGATGAATTGTTGACGATCTTGT 533327
                             i    ---i ii    iv?  vi    v   i  ? v v     i   
  rnd-5_family-        547 GGATAGGAGTCCCAACTTTANTCAATGTGCTGAGTTNTGGCCGATCCTGT 596

  scaffold105|s     533328 GTAGTGGCAATAAATATTCAATTGAAAAATAATTAAGGATCA--CAAAAG 533375
                            vv   iiii ? ?          -    ?    i  ivv  --i     
  rnd-5_family-        597 GATGTGATGGTNANTATTCAATTG-AAAANAATTGAGATGCAANTAAAAG 645

  scaffold105|s     533376 CAATGGTAAGAG 533387
                            -       i  
  rnd-5_family-        646 C-ATGGTAAAAG 656

Matrix = 20p43g.matrix
Kimura (with divCpGMod) = 31.34
Transitions / transversions = 1.78 (16/9)
Gap_init rate = 0.04 (4 / 106), avg. gap size = 1.75 (7 / 4)

387 29.96 2.02 10.05 scaffold105|size642510 533338 533734 (108451) rnd-1_family-287#Unknown 99 466 (106) m_b1230s001i54 4131

  scaffold105|s     533338 TAAATATTCAATTGAAAAATAATTAAGGATCACAAAAGCAATGGTAAGAG 533387
                              iv ?  i         -     vi --  v    v     -   i i
  rnd-1_family-         99 TAAGAANTCGATTGAAAAA-AATTATAG--CAAAAAATCAATG-TAAAAA 144

  scaffold105|s     533388 TGGTCAAGGGTAGAAGATC-TTGCACTCACATCATGTCCACTATACCTCT 533436
                              ---------   -   -  viv     v -- vi  v vvvi? i  
  rnd-1_family-        145 TGG---------GAA-ATCATTTTTCTCACCT--TTCCCTCGCGGNCCCT 182

  scaffold105|s     533437 ACTGCCTCTTGCTCTTAGCATTGTGGCAATGT-AGGGGTGG-GTCTAATG 533484
                           ii v i ?   i v  i vv   i   i   v-  v  i  - i vi  -
  rnd-1_family-        183 GTTCCTTNTTGTTGTTGGATTTGCGGCGATGGGAGCGGCGGTGCCAGAT- 231

  scaffold105|s     533485 TAAATCTGTGGGCAGAGATATCAGCAATACCA-AGATGACACAATATGTA 533533
                            v i    v    v       ? i v  iv i-i ?i iii i-  v ? 
  rnd-1_family-        232 TCAGTCTGGGGGCTGAGATATNAACCATGGCGCGGNCGGTGCG-TAAGNA 280

  scaffold105|s     533534 TTTATTTGAAAAA-TTAATGAGATGACAGCAAAAATAATTGTAAAAATTG 533582
                               v        -   i --------      i - iiv v      --
  rnd-1_family-        281 TTTAATTGAAAAAATTAGT--------AGCAAAGA-AGCAGGAAAAAT-- 319

  scaffold105|s     533583 TGAAGGAGATACAATCTCACCTCCCTATGACACTATTTGCTGCCTACTAT 533632
                           ----   i iv  v        ii ?v vi ?vivii  i vii i  i 
  rnd-1_family-        320 ----GGAAACTCATTCTCACCTTTCNCTCGCNGCCCCTGTTCTTTGCTGT 365

  scaffold105|s     533633 TCTTAGTATTGTGATGATGTGCGGGGCAG-GTCAGGCTTCAGTGTGGGGG 533681
                            v  -  v  v  ii    v v v  ii - i  ii-      v      
  rnd-1_family-        366 TGTT-GTCTTTTGGCGATGGGAGCGGTGGTGCCAAA-TTCAGTCTGGGGG 413

  scaffold105|s     533682 CTGAGATGTCACCAAT--CCCATACAGTGGCTGTGAGAATTCAATTGAAA 533729
                                  i ? v ?  -- v iv  i   --ii?i ?v   i        
  rnd-1_family-        414 CTGAGATATNAACNATGGCGCGGACGGTG--CANAANTATTTAATTGAAA 461

  scaffold105|s     533730 AATTA 533734
                             v  
  rnd-1_family-        462 AAATA 466

Matrix = 20p43g.matrix
Kimura (with divCpGMod) = 34.92
Transitions / transversions = 1.28 (60/47)
Gap_init rate = 0.11 (44 / 396), avg. gap size = 1.02 (45 / 44)


343 28.55 12.02 4.02 scaffold105|size642510 533796 534003 (108182) C scaffold170|size558746_(dbseq-nr_246)_[277812,288266]#LTR/Gypsy (7310) 3145 2922 m_b1230s001i55 4132

  scaffold105|s     533796 ATGCCCACCACTGCAAATTGTTCAAGGTACTGCACCGAT---ATGCTGGG 533842
                             i  vi       v        vv    viiiiv    --- v  --i 
C scaffold170|s       3145 ATACCGGCCACTGCCAATTGTTCTTGGTAACATGGCGATCCAAGGC--AG 3098

  scaffold105|s     533843 AGGGTCAAACTTCAGTCTGTGGGCTA-----TGGC---TTTG-------- 533876
                            iv i v    -          i  i-----i   ---  i --------
C scaffold170|s       3097 AATGCCTAACT-CAGTCTGTGGACTGAGTTTCGGCGATTTCGACCGTAGA 3049

  scaffold105|s     533877 ---GTAAGTGTTTAATTGGAAATTTTATTGAGATGAAGCAAATAAACAAT 533923
                           ---    v i        i    v--     v   vi ii i  --i i 
C scaffold170|s       3048 CCTGTAACTATTTAATTGAAAATG--ATTGACATGTGGTGAGTA--TAGT 3003

  scaffold105|s     533924 GGTATGAAATGTGAGGGAAT--AAA-ATCTTACCTTCACATAACACTGGC 533970
                              i ii  ii   i iiv --   -        ii    vv i  i   
C scaffold170|s       3002 GGTGTAGAACATGAAGAGTTTTAAATATCTTACCCCCACAATATACCGGC 2953

  scaffold105|s     533971 TACTGCCTATTGTGTTCTTGGTATAATGACAAT 534003
                            i     v  --         i vv   i ii 
C scaffold170|s       2952 TGCTGCCAAT--TGTTCTTGGCAACATGGCGGT 2922

Matrix = 20p43g.matrix
Kimura (with divCpGMod) = 34.40
Transitions / transversions = 2.00 (38/19)
Gap_init rate = 0.08 (16 / 207), avg. gap size = 2.12 (34 / 16)


284 22.33 4.67 3.70 scaffold105|size642510 534235 534341 (107844) rnd-5_family-1816#Unknown 496 603 (116) m_b1230s001i56 4133

  scaffold105|s     534235 TTCTTATTATTAGTACTTCATTCCTACTTAAAG--TTTTTCAGAAATT-- 534280
                               i vi   v      v       i? ii  -- v   v i     --
  rnd-5_family-        496 TTCTCAACATTCGTACTTAATTCCTATNTGGAGGGTGTTTAAAAAATTGA 545

  scaffold105|s     534281 CAAACTACTGTGGTTAAAC-AGCCAACTAGGCAATTAAAAATATGACCAA 534329
                             i  v i----  ?    - i vi i v v    v       v      
  rnd-5_family-        546 CAGACAAT----GTNAAACNAACGGATTCGTCAATAAAAAATAGGACCAA 591

  scaffold105|s     534330 TAAGCTGTCATC 534341
                                     i 
  rnd-5_family-        592 TAAGCTGTCACC 603

Matrix = 20p43g.matrix
Kimura (with divCpGMod) = 27.42
Transitions / transversions = 1.09 (12/11)
Gap_init rate = 0.07 (7 / 106), avg. gap size = 1.29 (9 / 7)


593 31.29 2.13 1.41 scaffold105|size642510 536199 536480 (105705) rnd-1_family-437#Unknown 9 292 (1273) m_b1231s001i3 4134

  scaffold105|s     536199 GGGAATGCATTCTTTGGAGAGCCCCTGATCTTTGTCTACTGCAACATGTT 536248
                               viv  i  i  ivvii ?     i  i i    v ?i i ii  v 
  rnd-1_family-          9 GGGACCCCACTCCTTACTAGGNCCCTGGTCCTCGTCTTCNACGATGTGAT 58

  scaffold105|s     536249 CAACAGCTGGCATGTCT-GTCTCATCTAACAAATCCCAATGATATGATTA 536297
                            i  vi -ii i vi i-  i     i           ? vi? ? i  v
  rnd-1_family-         59 CGACTAC-AACGTTCCCAGTTTCATCCAACAAATCCCANTCGNANGGTTC 107

  scaffold105|s     536298 GTTGTTTTCAATTTCTTCAAA-TGAAACTGTTC-AACTTATCAGCAGTCA 536345
                           ivviii   iv i        -    ? -    -     ?  vv iv   
  rnd-1_family-        108 AGAACCTTCGTTCTCTTCAAAATGAANC-GTTCGAACTTNTCTTCGTTCA 156

  scaffold105|s     536346 TGAAGTTACTGCTGTCATAATTATGAGTACATGCAAACTTGGATCCTTTT 536395
                                 i ??i     ?iii  i  ?ii   ?       i? vi  ?i i
  rnd-1_family-        157 TGAAGTCANNACTGTCNCGGTTGTGNACACANGCAAACTCNGCCCCNCTC 206

  scaffold105|s     536396 TCTGAGTTACACAGGTGATTTAGCTCTTTAA--AGTTACCTGGATCCAA- 536442
                             i vi     v     i v ??   vvii --  --     v i i ?-
  rnd-1_family-        207 TCCGCATTACAAAGGTGGTGTNNCTCGACGACCAG--ACCTGTACCTANC 254

  scaffold105|s     536443 AACTGTTGCCATTGAGGCCTGTTTTGTAAAGAGTTAGT 536480
                             i  ivv     v? i iv   ivii i  v      
  rnd-1_family-        255 AATTGCATCCATTTNGACTGGTTCAACAGAGTGTTAGT 292

Matrix = 20p41g.matrix
Kimura (with divCpGMod) = 39.68
Transitions / transversions = 2.00 (58/29)
Gap_init rate = 0.03 (9 / 281), avg. gap size = 1.11 (10 / 9)


226 22.60 1.56 3.17 scaffold105|size642510 538474 538537 (103648) C rnd-1_family-658#Unknown (195) 73 11 m_b1231s001i4 4135

  scaffold105|s     538474 GATCTGG-ATCCTTGTGACTTTTGAGGTTAAAGATTGCTTGCATACTTCT 538522
                                v -   i   v - i  ii  i  v     -i    ii       
C rnd-1_family-         73 GATCTTGTATCTTTGAG-CCTTCAAGATTCAAGAT-ACTTGTGTACTTCT 26

  scaffold105|s     538523 CCTCTGTAACAGGAG 538537
                              i       ii  
C rnd-1_family-         25 CCTTTGTAACAAAAG 11

Matrix = 20p41g.matrix
Kimura (with divCpGMod) = 28.36
Transitions / transversions = 3.67 (11/3)
Gap_init rate = 0.05 (3 / 63), avg. gap size = 1.00 (3 / 3)


230 16.45 9.33 10.81 scaffold105|size642510 538511 538585 (103600) rnd-1_family-555#Unknown 80 153 (32) m_b1231s001i5 4136

  scaffold105|s     538511 TTGCATACTTCTCCTCTGTAACAGGAG-------TTTAAGTGACTCATAC 538553
                              ii          i       ii  -------   i   --- i   i
  rnd-1_family-         80 TTGTGTACTTCTCCTTTGTAACAAAAGGAAAGTATTTGAGT---TTATAT 126

  scaffold105|s     538554 TTTAATGTTAAGTAAACACAAGTACTTAATAT 538585
                             -----         i v  ?       v  
  rnd-1_family-        127 TT-----TTAAGTAAATAGAANTACTTAAAAT 153

Matrix = 20p41g.matrix
Kimura (with divCpGMod) = 19.61
Transitions / transversions = 4.50 (9/2)
Gap_init rate = 0.12 (9 / 74), avg. gap size = 1.67 (15 / 9)


834 34.88 4.30 1.88 scaffold105|size642510 539455 540129 (102056) scaffold312|size187761_(dbseq-nr_665)_[118269,124269]#LTR/Gypsy 2534 3224 (2777) m_b1231s001i6 4137

  scaffold105|s     539455 AGGTGGTTATGACTCAACAAAGTTCAATGAGATGGAGCAAATTTTCCATA 539504
                                 iivv     v v i v  ii   vv      v v  v  iivi 
  scaffold312|s       2534 AGGTGGCCTAGACTCCAAAGACTTTGATGCTATGGAGGATATGTTTTTCA 2583

  scaffold105|s     539505 TTAAAATCTAGGGTGAACTTGTTTGCAGCAATCAGCTCCAATAAGGTGTC 539554
                            iv   iiv i i      iv iv iiivi  ii i -----   v   i
  scaffold312|s       2584 TCCAAACTGAAGATGAACTCTTCGGTGAAGATTGGTT-----AAGCTGTT 2628

  scaffold105|s     539555 AGTCTA-----ATTTTTGGTGCAAAATATGATTGGGCGGATGA-GCTGAA 539598
                            vv i -----  i  v i   v     i  vvv i i    v-     v
  scaffold312|s       2629 ACGCCACCGACATCTTGGATGCCAAATACGAGATGACAGATGTTGCTGAT 2678

  scaffold105|s     539599 GTGAGTGATAAGCCAGTAAATTTGAATCCACACCAAAACATATATTT--T 539646
                             viv   i    v ii v  i v   vi      i  v v v  i -- 
  scaffold312|s       2679 GTCGTTGACAAGCAAACACATCTCAATGTACACCAGAAGAAAGATCTACT 2728

  scaffold105|s     539647 TCAGGTATTGTGTAAGAAC--TAAGAT---TGACAGAACTCTTGGTATCA 539691
                                 ii iiiv  v   --i     ---i   i           v vv
  scaffold312|s       2729 TCAGGTGCTACAAAACAACAACAAGATGTTCGACGGAACTCTTGGTTTGT 2778

  scaffold105|s     539692 ACCCAT-TCAAAAAGGTAAACCTTGATATAG--ACTCCAATGCTAAACCA 539738
                            i   i-  iv    -  v  v v  -  v --  -  i    v      
  scaffold312|s       2779 ATCCACATCGCAAAG-TACACATAGA-ATTGTTAC-CCGATGCAAAACCA 2825

  scaffold105|s     539739 GTACACACTGGACCGTTTCCCTAGTGTCATGTGTGATTTTT---TACCAT 539785
                             i  ii iv v  i v   --i  ii ii ii - ivi  ---   vv 
  scaffold312|s       2826 GTGCATGCCCGTCCATATCC--GGTACCGCGCAT-ACACTTGAGTACATT 2872

  scaffold105|s     539786 CAAGAAAGACATAGGTCACATAGTAAAACATGAAGTGCTGGTCCCTCAAC 539835
                              ivi   vv   i    v v  vvv  vi i   i  v     --   
  scaffold312|s       2873 CAAACGAGAACTAGATCACCTCGTTTCACTCGGAGTACTCGTCCC--AAC 2920

  scaffold105|s     539836 --AGCAATGCAAATGGAATTGTTC-AGCTTTATTGTTCCTTGAAATGCTT 539882
                           --  v  v ii i   ivi v i - v   i  ii i   vi   v v v
  scaffold312|s       2921 TCAGGAAAGTGAGTGGGCCTCTCCTACCTTCATCATCCCTAAAAAGGATG 2970

  scaffold105|s     539883 GTTTTGTCTGCTTGCTTAGAAATTTTCAACAATGGAAAACAGTCATC--- 539929
                             ivv  vi i v v    vi    v iv   iv   v vi  v   ---
  scaffold312|s       2971 GTCGAGTACGTTGGATTAGTGATTTACGCCAACTGAACAAGGTAATCAAG 3020

  scaffold105|s     539930 TGAAAC-AATATCCATTACTCACCATAGCTGATATTTTAAGAAAAGGTTC 539978
                           i  vi - i     ii i iv i   vv v      i iv v   v i  
  scaffold312|s       3021 CGACGCCAGTATCCGCTGCCGATCATTTCGGATATTCTGCGCAAACGCTC 3070

  scaffold105|s     539979 AAGCTATGACTTTTTCACTAAAATAGACCATAGTGTTCAATAGTAAAACT 540028
                           vi v   i v     i  i   v i  ivvv   i v     v  v v  
  scaffold312|s       3071 TGGGTATAAGTTTTTTACCAAACTGGATGTAAGTATGCAATACTACACCT 3120

  scaffold105|s     540029 TCTAGCTTGACAAAGAAAGATAAGATGTTTGTAAAATTATCATGCCTTTT 540078
                            iv        i       vi     v i    vv     i i   v   
  scaffold312|s       3121 TTGAGCTTGACGAAGAAAGTCAAGATCTCTGTACTATTATTACGCCGTTT 3170

  scaffold105|s     540079 GGAAACGAGAAGTATGAAATCCTCCCAATGGGACTCA---GCTCTCCAGA 540125
                             v  vv v     i v  vv     v     v  v ---       v  
  scaffold312|s       3171 GGCAAATATAAGTACGCAAGACTCCCTATGGGCCTAAAGTGCTCTCCCGA 3220

  scaffold105|s     540126 TATA 540129
                               
  scaffold312|s       3221 TATA 3224

Matrix = 20p41g.matrix
Kimura (with divCpGMod) = 41.79
Transitions / transversions = 0.94 (112/119)
Gap_init rate = 0.04 (26 / 674), avg. gap size = 1.62 (42 / 26)


884 24.19 13.28 4.76 scaffold105|size642510 540210 540578 (101607) rnd-5_family-847#Unknown 205 603 (9) m_b1231s001i7 4138

  scaffold105|s     540210 TTCCTAACAAACAAAA-------GAACATGGTGGAGACAATTGTTGATCA 540252
                              i  v         -------  v    vi  vi - i         i
  rnd-5_family-        205 TTCTTACCAAACAAAATGATATCGACCATGTCGGCAA-AGTTGTTGATCG 253

  scaffold105|s     540253 CTGTCACTTGGAAAAGGGATGCTTTGGAATGCAAT---GCCTCCAT---T 540296
                            i -------    i   v   i vv         ---     i i--- 
  rnd-5_family-        254 CCG-------GAAAGGGGCTGCCTGCGAATGCAATAATGCCTCTACGAAT 296

  scaffold105|s     540297 TTCACAAATCTGTCCA----------TCACTAACTCTAGCAAAGCTAATC 540336
                           i v    v        ----------v    v     ii i--  vi v 
  rnd-5_family-        297 CTGACAATTCTGTCCAAACCGGCCCGGCACTCACTCTGACG--GCAGAAC 344

  scaffold105|s     540337 ACCTGGCATTGGACATGGGGACTGTTATTGATGTAACATAGAGACAAAAG 540386
                                 v     i  ?    i v  i       v vi   -   vi   i
  rnd-5_family-        345 ACCTGGGATTGGGCANGGGGGCAGTCATTGATGAACTATA-AGAGGAAAA 393

  scaffold105|s     540387 ACAAAAGAATGACGGTTAATTTACCCT---------CCAGGCAAGCTG-- 540425
                           i   v  ------      vi      ---------  vi     i  --
  rnd-5_family-        394 GCAATAG------GGTTAAACTACCCTTTTTCCGCACCCAGCAAGTTGAA 437

  scaffold105|s     540426 ----GCA----------TTTGGACAGACATACTTAACAACTACCATTATC 540461
                           ---- ??----------     i    v i          i  i  ?i  
  rnd-5_family-        438 GTTAGNNAACGTGAGATTTTGGGCAGAAACACTTAACAACCACTATNGTC 487

  scaffold105|s     540462 CAATATTGAATATGAAAAACCCTTGATTTCCAATGTCAGATAGGTGACTC 540511
                           ii  ? ivv vi ?i   i          i viii  ?     i      
  rnd-5_family-        488 TGATNTCCCAGGTNGAAAGCCCTTGATTTTCCGCATCNGATAGATGACTC 537

  scaffold105|s     540512 TGTTCTTCTGTGAAATG-CAAAATTAATGATGTTTTAATCATCAAACTAC 540560
                           v   i  v    - i  -ii     i    i   vii   i i i    i
  rnd-5_family-        538 GGTTTTTATGTG-AGTGTTGAAATTGATGACGTTACGATCGTTAGACTAT 586

  scaffold105|s     540561 AGTGGTATATTACTCTTT 540578
                           i -    v     i    
  rnd-5_family-        587 GG-GGTAGATTACCCTTT 603

Matrix = 20p41g.matrix
Kimura (with divCpGMod) = 27.15
Transitions / transversions = 1.83 (55/30)
Gap_init rate = 0.08 (28 / 368), avg. gap size = 2.43 (68 / 28)


2047 7.55 0.75 0.00 scaffold105|size642510 542124 542388 (99797) genome_1_8676#DNA 1 267 (0) m_b1231s001i8 4139

  scaffold105|s     542124 CTTGGTTGCAAATTACCCAGTAATTCCCCAGTAATTTAGGATTACCAGGT 542173
                             v                                          ii   
  genome_1_8676          1 CTAGGTTGCAAATTACCCAGTAATTCCCCAGTAATTTAGGATTACTGGGT 50

  scaffold105|s     542174 AATATTGCCTTTT-TGGAGGGAAGACATTTCTTGCCATAGTCAAATTACT 542222
                                        -          i iv      i ii   v        
  genome_1_8676         51 AATATTGCCTTTTTTGGAGGGAAGGCGGTTCTTGTCGCAGTGAAATTACT 100

  scaffold105|s     542223 GTCTAACTAAAATCAATTTAGGGTTGGGGTTAGGGAAGTCAATGAGACTC 542272
                                                              v i            
  genome_1_8676        101 GTCTAACTAAAATCAATTTAGGGTTGGGGTTAGGGTAATCAATGAGACTC 150

  scaffold105|s     542273 CTCCTGCCAAATTACTGAGGACTATACAGTAATTCCTGGGGAATTACCAT 542322
                                  v         i   v             i              
  genome_1_8676        151 CTCCTGCAAAATTACTGGGGAATATACAGTAATTCTTGGGGAATTACCAT 200

  scaffold105|s     542323 GATTACTGTGACAGTAATAGTTTGGGGGTTTTAATGACAGTAACAAAAA- 542371
                                              v            ii               -
  genome_1_8676        201 GATTACTGTGACAGTAATATTTTGGGGGTTTTGGTGACAGTAACAAAAAC 250

  scaffold105|s     542372 AGTAATTTGCAACTTAG 542388
                                        i   
  genome_1_8676        251 AGTAATTTGCAACCTAG 267

Matrix = 20p41g.matrix
Kimura (with divCpGMod) = 7.24
Transitions / transversions = 1.86 (13/7)
Gap_init rate = 0.01 (2 / 264), avg. gap size = 1.00 (2 / 2)


610 20.28 10.70 10.70 scaffold105|size642510 543016 543258 (98927) C rnd-5_family-2261#Unknown (139) 245 3 m_b1231s001i9 4140

  scaffold105|s     543016 ATGAAAGACTGAAGAAAT----------------AGTTCCTT----TCAT 543045
                               i           v ----------------     i  ----    
C rnd-5_family-        245 ATGAGAGACTGAAGAACTTGCGGTTGAAATNTGAAGTTCTTTCGAGTCAT 196

  scaffold105|s     543046 CATCCACACATTTTACAAGGTACCAAGGTAGTACCATTCAAGGTATCGGA 543095
                             ? ii    v  ----i       ------    -----i    v v v
C rnd-5_family-        195 CANCTGCACAATT----GGGTACCA------TACC-----GGGTAGCTGT 161

  scaffold105|s     543096 CACAGGCTCAGAAGCAATCAATAAAGA--GATTATATGATTGACCTGTAG 543143
                              ? i      ?  iv  ?i i  i -- v  ii  vi      -----
C rnd-5_family-        160 CACNGACTCAGANGCGCTCNGTGAAAATTGTTTGCATCGTTGACC----- 116

  scaffold105|s     543144 TTGTAGTGTACAACTTTGTCTTTGCTGTGCTGTAAGGGTTCTAATTTCAT 543193
                           -  i  i ii i        v       -- i i?v      --iv  i 
C rnd-5_family-        115 -TGCAGCGCGCGACTTTGTCGTTGCTGT--TATGNTGGTTCT--CGTCGT 71

  scaffold105|s     543194 GCATG--ATATCATTCATGCTTTCATGGC--TTGAGTGGAGTCGTGAAGG 543239
                                --  v  i ?    v- i     i--     i    i        
C rnd-5_family-         70 GCATGCAATCTCGTNCATGG-TCCATGGTGATTGAGCGGAGCCGTGAAGG 22

  scaffold105|s     543240 TCTTGCCTGAGCAGGATGT 543258
                           i     v     i      
C rnd-5_family-         21 CCTTGCATGAGCGGGATGT 3

Matrix = 20p41g.matrix
Kimura (with divCpGMod) = 18.34
Transitions / transversions = 2.14 (30/14)
Gap_init rate = 0.13 (31 / 242), avg. gap size = 1.68 (52 / 31)


798 28.57 5.68 2.08 scaffold105|size642510 543268 543778 (98407) genome_6_9300#DNA 505 1033 (189) m_b1231s001i10 4141

  scaffold105|s     543268 GGGCCTGCTTCAAATTACTTCAAAACTTCAGTGAAAATGCAAATCT---- 543313
                             i  v    iv      i iv  vvv v ii i   v  v     ----
  genome_6_9300        505 GGACCGGCTTTTAATTACCTTTAATGGTGAACGGAAAAGCCAATCTCCAA 554

  scaffold105|s     543314 -AAAAAACTCAA-CTCCCACAAGAAAACTAAATACCTTTTTACTTTTACT 543361
                           - i    vi   -    v v        iii       v i i   i  v
  genome_6_9300        555 AAGAAAAGCCAATCTCCAAAAAGAAAACCGGATACCTTATCATTTTCACG 604

  scaffold105|s     543362 TAGGACAAGTACATGACTTAGTGAAAGTCAAAAGAAAAGTAATCATCCCC 543411
                                vv     iviiv  i  i  v i          v    iv   vv
  genome_6_9300        605 TAGGAATAGTACGAAGATTGGTAAATGCCAAAAGAAAACTAATTCTCCAA 654

  scaffold105|s     543412 AAG-AAACCAATCCCCAGGTTATTAGCCACTGTCCTAGTTAG--TACTA- 543457
                              -             ivv    v   --- v   v v   -- i   -
  genome_6_9300        655 AAGAAAACCAATCCCCAATATATTTGCC---GACCTCGATAGGTTGCTAT 701

  scaffold105|s     543458 -ATGTTTAAGTGGAAAAGAAAACATCTGGACTTTCTTGAGAAAATATGAT 543506
                           -v i      ivvv     vi v   vi      iv      i  v iv 
  genome_6_9300        702 TTTATTTAAGCCTTAAAGACGAAATCAAGACTTTTGTGAGAAGATCTATT 751

  scaffold105|s     543507 TATGATCTGATCTAATTTT------ACAT-GATCTAAACTGATCTGTGAA 543549
                           i i   iv    -i     ------iv  -             v v  vv
  genome_6_9300        752 CACGATTAGATC-GATTTTGAAAAAGAATAGATCTAAACTGATATTTGCC 800

  scaffold105|s     543550 TATAATGTGAAATTGTATTTTAGCAAAGGAC-AACATGAATAGATTTTAT 543598
                             ii v       ii  vv       v iv -  v  v-v        v 
  genome_6_9300        801 TACGAGGTGAAATCATAGGTTAGCAATGATCGAAGATC-TTAGATTTTCT 849

  scaffold105|s     543599 AGGTTAGAATTA-ATGTTTTCAGTTACAGCATTAACTCATTTCTAGCTCA 543647
                            vi      v  -  v   vv     v vv     i  v       --  
  genome_6_9300        850 ACATTAGAAGTAGATTTTTGAAGTTAGATGATTAATTCTTTTCTAG--CA 897

  scaffold105|s     543648 AC---ATTTTTCTAAATCAGCCTATTTAAATCGATGAAGTTTT-ATTTTC 543693
                            i---              vv vv i  i   v vv  i    - v v  
  genome_6_9300        898 ATGTGATTTTTCTAAATCATACACTCTAGATCTAACAAATTTTGAGTATC 947

  scaffold105|s     543694 TGTTTT---GACATTGTATTTACATCTATTTAGTATAAACTATTGTTAT- 543739
                            i    ---  v i i---v  v    i     vv v  v  i -ii  -
  genome_6_9300        948 TATTTTAGCGAAACTA---GTAAATCTGTTTAGATTCAAATACT-CCATA 993

  scaffold105|s     543740 ATCGAAAGCTATTTAGT-TTTCCAAATTAGACTTAGATGG 543778
                             v  vvvi  v     -  v i v      i        
  genome_6_9300        994 ATAGATTTTTAATTAGTGTTGCTATATTAGATTTAGATGG 1033

Matrix = 20p41g.matrix
Kimura (with divCpGMod) = 33.96
Transitions / transversions = 0.66 (57/86)
Gap_init rate = 0.05 (27 / 510), avg. gap size = 1.48 (40 / 27)


239 10.81 0.00 0.00 scaffold105|size642510 543801 543837 (98348) C genome_1_15599#DNA (1026) 245 209 m_b1231s001i11 4142

  scaffold105|s     543801 TTTAGTTTTCTAAATCAGATTTAAATGGTATCCATTC 543837
                                       v  i    v  i             
C genome_1_1559        245 TTTAGTTTTCTACATTAGATGTAGATGGTATCCATTC 209

Matrix = 20p41g.matrix
Kimura (with divCpGMod) = 11.71
Transitions / transversions = 1.00 (2/2)
Gap_init rate = 0.00 (0 / 36), avg. gap size = 0.0 (0 / 0)


569 27.35 1.69 9.85 scaffold105|size642510 544008 544303 (97882) C genome_7_7989#DNA (1) 576 303 m_b1231s001i12 4143

  scaffold105|s     544008 CAAAATATGCAGCTTTCAACTTTA-TGATAACAATTGCCAGCTGAAATAG 544056
                              i i v   i     i     i-ii    vv  i     v  i i v 
C genome_7_7989        576 CAAGACAGGCAACTTTCGACTTTGGCAATAAGTATCGCCAGATGGAGTCG 527

  scaffold105|s     544057 TCATATGCCATCACATGTCACCAGTACATTTCCCAGGGTCATCACAAGGT 544106
                              v   i i   ---------  v v     v-  v   i    v    
C genome_7_7989        526 TCAGATGTCGTCA---------AGAAAATTTCG-AGTGTCGTCACCAGGT 487

  scaffold105|s     544107 AGTCCCATCGATCATCACAGGCAGTCACCACTTGTTGTCAGGGTTTTCCG 544156
                           v   v v vii  i   vv  i       vvv   i   v    iv  v 
C genome_7_7989        486 TGTCACTTAAGTCGTCAACGGTAGTCACCCAATGTCGTCCGGGTCGTCGG 437

  scaffold105|s     544157 GGTTGTATTTTGGTCCTGACTTTGGTAGTCAAAGTGTCCTCATGGGTAAT 544206
                              i           v v    vi  v   - i   ------ i v   v
C genome_7_7989        436 GGTCGTATTTTGGTCGTCACTTGAGTCGTC-AGGTG------TAGTTAAG 394

  scaffold105|s     544207 CACTTTGATCATCACACAAGGTTTGCCATGTTC---TGAGGCGGGGTTAC 544253
                           i  iv --  i    vi  -i        vv  --- v   i--     -
C genome_7_7989        393 TACCGT--TCGTCACTTAA-ATTTGCCATCGTCACTTTAGGT--GGTTA- 350

  scaffold105|s     544254 TGATTGT-CTTGTTGTCACATTGTTGTGCTGCTGGTTACTTGGCACCATA 544302
                           --i    -i    i     v       v  vv v  i      --i    
C genome_7_7989        349 --GTTGTGTTTGTCGTCACCTTGTTGTCCTTGTTGTCACTTGG--TCATA 304

  scaffold105|s     544303 A 544303
                            
C genome_7_7989        303 A 303

Matrix = 20p41g.matrix
Kimura (with divCpGMod) = 28.15
Transitions / transversions = 0.87 (34/39)
Gap_init rate = 0.10 (30 / 295), avg. gap size = 1.07 (32 / 30)


1904 15.49 3.94 0.29 scaffold105|size642510 544322 544651 (97534) genome_7_9296#DNA 3 344 (7) m_b1231s001i13 4144

  scaffold105|s     544322 GACTGGGTCATTAGAAAGGAATAATATGTCTGCCTGTCACCAGTCACAAA 544371
                                  i v             i        i             v   
  genome_7_9296          3 GACTGGGCCTTTAGAAAGGAATAGTATGTCTGTCTGTCACCAGTCAAAAA 52

  scaffold105|s     544372 TGGATGAAGATACCTTTT-GGCAACATACATGCCCATAAATCAATGGAA- 544419
                               i             -  ii        ii     i  ii      -
  genome_7_9296         53 TGGACGAAGATACCTTTTTGGTGACATACATATCCATAGATTGATGGAAA 102

  scaffold105|s     544420 CCTCATGTCCATGGCTTTCTATCAGTGTATGAGCCATGTATACTCATTG- 544468
                           v     v   v          v          ii       i  ii   -
  genome_7_9296        103 GCTCATTTCCCTGGCTTTCTAACAGTGTATGAATCATGTATGCTTGTTGG 152

  scaffold105|s     544469 -CCTTTGGGCTGTTGTGGTCCTTCAAATGTGACTCGACAATCAATCGATC 544517
                           -            ii            v       i          i   
  genome_7_9296        153 GCCTTTGGGCTGTCATGGTCCTTCAAAGGTGACTCAACAATCAATCAATC 202

  scaffold105|s     544518 ACCATAGAGTACTTGTATCTTTCGAC------ATGGTTT---ATTACAAC 544558
                                 v      v    v    v  ------       ---iii    -
  genome_7_9296        203 ACCATACAGTACTAGTATGTTTCTACATAAGAATGGTTTTTGGCCACAA- 251

  scaffold105|s     544559 AATTCTTTTAGCAATTGACAAAGAAGAGTTGACTGTCTGTCTGACAATAT 544608
                              vi    v      v     i      ii  i                
  genome_7_9296        252 AATGTTTTTTGCAATTTACAAAAAAGAGTCAACCGTCTGTCTGACAATAT 301

  scaffold105|s     544609 CCATAACGAGGTATCTATCCGGTGGTATTCTTTTCTAAAGACC 544651
                             v   i      v  v   ii i      i         i  
  genome_7_9296        302 CCCTAATGAGGTAACTTTCCAATAGTATTCCTTTCTAAAGGCC 344

Matrix = 20p41g.matrix
Kimura (with divCpGMod) = 16.94
Transitions / transversions = 2.00 (34/17)
Gap_init rate = 0.02 (7 / 329), avg. gap size = 2.00 (14 / 7)


334 23.09 3.45 15.38 scaffold105|size642510 544688 544861 (97324) C genome_2_13648#LTR/Copia (388) 196 41 m_b1231s001i14 4145

  scaffold105|s     544688 GTCATCGC-AAAGGTCATCAGTGACACCATGACAGGTC---ATCAAAGGT 544733
                              i  i -   i   i    v v ii  -- v i   --- i    i  
C genome_2_1364        196 GTCGTCACCAAAAGTCGTCAGGGTCGTCA--AAAAGTCTTCACCAAAAGT 149

  scaffold105|s     544734 CTGCATCACAGTTGTCGAAATATC--TACAGGTATTGTCCAGGTTGTCAG 544781
                            ---i   -i  i   i    i  --i   v i --------  i     
C genome_2_1364        148 C---GTCA-GGTCGTCAAAATGTCGTCACACGCA--------GTCGTCAG 111

  scaffold105|s     544782 AAGATTGCCTCTTCAGAAGGTTGGGAAAGGTAGTCATATGAGTCAAAAAA 544831
                           -- i i -----     v   i v     - v    v     --      
C genome_2_1364        110 --GGTCG-----TCAGATGGTCGTGAAAG-TCGTCAGATGAG--AAAAAA 71

  scaffold105|s     544832 ATGGCCAAGTCTTCACTTGTCCTCTGTCTG 544861
                              v v     v         v  v  i  
C genome_2_1364         70 ATGCCAAAGTCGTCACTTGTCGTCAGTTTG 41

Matrix = 20p41g.matrix
Kimura (with divCpGMod) = 20.54
Transitions / transversions = 1.62 (21/13)
Gap_init rate = 0.16 (27 / 173), avg. gap size = 1.11 (30 / 27)


1220 28.17 7.29 2.39 scaffold105|size642510 544863 545342 (96843) C genome_12_10264#DNA (0) 503 1 m_b1231s001i15 4146

  scaffold105|s     544863 GGCTGATGCACATCTTGCGACGTAACATAGAATGCAGAGCACATCATTGT 544912
                              i   v vi   v    ii v   i    vv i v v i   iv    
C genome_12_102        503 GGCCGATCCTTATCGTGCGGTGGAACGTAGACGGTACATCGCATTTTTGT 454

  scaffold105|s     544913 ACTCTAGGTAGGGATTTACAAACCTTCTCACGATAAAGACAAAGATGTTG 544962
                           i     v         v  i      v vii  iiv    i    i iv 
C genome_12_102        453 GCTCTACGTAGGGATTAACGAACCTTATGGTGACGCAGACGAAGACGCAG 404

  scaffold105|s     544963 AGCATGTTGCTCTCCATCAAATCAGTTGTCAGCCAGTGATTTTGACGCAG 545012
                               i          ivvi   vi   i       ii  v          
C genome_12_102        403 AGCACGTTGCTCTCCGGAGAATGGGTTATCAGCCAACGAATTTGACGCAG 354

  scaffold105|s     545013 AGCAACTTGCTCTGCATTGGCCTCATGCAGAGGGTAGGGCAACTTTT--A 545060
                             ii i  vv     i i    -v i i   v -------       -- 
C genome_12_102        353 AGTGATTTCATCTGCGTCGGCC-GACGTAGATG-------AACTTTTTGA 312

  scaffold105|s     545061 GAAGAGGCCATCT-CCTTTCTTGATCGGTACACATAGCGC-AAAGTTCAC 545108
                                    --  -vv     v      i      v    -       i 
C genome_12_102        311 GAAGAGGCC--CTAAGTTTCTGGATCGGCACACATCGCGCGAAAGTTCGC 264

  scaffold105|s     545109 CACTTT---TACAAGATTCTTACCTCAGAAA-AATTATGGACAGAATTCA 545154
                           v i   ---   viii   i   ivi v   -     i i          
C genome_12_102        263 AATTTTTTGTACTGAGTTCCTACTGTATAAATAATTACGAACAGAATTCA 214

  scaffold105|s     545155 AATGAGCACCACACAGTGACAATGA-ACTAAAATCTAGGAAACAACTCAC 545203
                             -i vv  iv   iiiv     v -  i- vi  v vv v    ivi  
C genome_12_102        213 AA-AATGACTTCACGACCACAATCACACC-ATGTCAACTACACAATGTAC 166

  scaffold105|s     545204 ACTGTCTGCTACAGCCATGATAAAATTCATGTTGACATAGACG------- 545246
                           i    v i  v i          ii i i         v    -------
C genome_12_102        165 GCTGTGTACTTCGGCCATGATAAGGTCCGTGTTGACATTGACGGATACGG 116

  scaffold105|s     545247 -------------CTATG---CATCAAAAATAATGTTCCACTTTTATGTA 545280
                           -------------   i ---ii    vv    v i  v i v   i  i
C genome_12_102        115 AGACTACAAGTGTCTACGATCTGTCAACCATAAGGCTCGATTATTACGTG 66

  scaffold105|s     545281 ACACATCCTAAATCCC--AAGAC-TGCTCTGCATTCTGCCTTACATCACA 545327
                             i     v     v --  i  -i v     i v  i v    i  ii 
C genome_12_102         65 ACGCATCCGAAATCGCGAAAAACGCGATCTGCGTACTACGTTACGTCGTA 16

  scaffold105|s     545328 CTATAAGCATTGACC 545342
                            v     v  i i  
C genome_12_102         15 CGATAAGGATCGGCC 1

Matrix = 20p41g.matrix
Kimura (with divCpGMod) = 27.61
Transitions / transversions = 1.32 (75/57)
Gap_init rate = 0.05 (23 / 479), avg. gap size = 2.04 (47 / 23)


1109 10.81 0.00 4.79 scaffold105|size642510 545451 545625 (96560) C rnd-5_family-2373#Unknown (0) 167 1 m_b1231s001i16 4147

  scaffold105|s     545451 CATCATGACTGTGTTTGAACATCTTAACACCATGAATAAAACCACGATTG 545500
                                          i   v   v       i  i    v        i 
C rnd-5_family-        167 CATCATGACTGTGTTCGAAAATCGTAACACCGTGGATAACACCACGATCG 118

  scaffold105|s     545501 TACCAGTAACTGCTAAATATTGTTAAATGAAAATAGCGCAGTAAACAATT 545550
                                    vi            v             ii       i   
C rnd-5_family-        117 TACCAGTAAACGCTAAATATTGTAAAATGAAAATAGCATAGTAAACGATT 68

  scaffold105|s     545551 AAAGACCGAAAGGTCAAACTCATCGTGCAAAGACAACATGTTGTTGTAGT 545600
                                 i        v                             v i--
C rnd-5_family-         67 AAAGACTGAAAGGTCTAACTCATCGTGCAAAGACAACATGTTGTTTTG-- 20

  scaffold105|s     545601 AGCATTGTAGTACTAAAACAGATGT 545625
                           ------   v               
C rnd-5_family-         19 ------GTACTACTAAAACAGATGT 1

Matrix = 20p41g.matrix
Kimura (with divCpGMod) = 8.56
Transitions / transversions = 1.25 (10/8)
Gap_init rate = 0.05 (8 / 174), avg. gap size = 1.00 (8 / 8)


489 19.83 8.59 10.82 scaffold105|size642510 545632 545829 (96356) rnd-1_family-650#Unknown 214 407 (18) m_b1231s001i17 4148

  scaffold105|s     545632 ACCAAGCCATAACAATATGTGTATGTATATGCCCCTATTTTACATCCAGA 545681
                             i       -----   i i? ivvii      ---  v     v v i
  rnd-1_family-        214 ACTAAGCCAT-----TATATANACTGGCATGCCC---TTGTACATACTGG 255

  scaffold105|s     545682 CATGCTTTTATGCACATAATTTTGCCCTGTCTTAGTGTCACAAAAC---- 545727
                           i    iv       --              i               ----
  rnd-1_family-        256 TATGCCATTATGCA--TAATTTTGCCCTGTTTTAGTGTCACAAAACATGG 303

  scaffold105|s     545728 ------ATGCACAAT-GCCATACCAGTATAAGTAAATATACTGACATTTC 545770
                           ------   i ii  - v   i        vv  vvi      ii - v 
  rnd-1_family-        304 CAAGTTATGTATGATGGGCATGCCAGTATATTTACTCATACTGGTA-TGC 352

  scaffold105|s     545771 CATCATAAATAACTTGCCATGATTTGTGAC----AGACAGGACAAAATTA 545816
                              i  i----------    v        ---- i     i        
  rnd-1_family-        353 CATTATG----------CATGTTTTGTGACACTAAAACAGGGCAAAATTA 392

  scaffold105|s     545817 -G-GCATAATGGCAT 545829
                           - -      ?i    
  rnd-1_family-        393 TGTGCATAANAGCAT 407

Matrix = 20p41g.matrix
Kimura (with divCpGMod) = 23.73
Transitions / transversions = 1.69 (22/13)
Gap_init rate = 0.14 (27 / 197), avg. gap size = 1.41 (38 / 27)


2886 9.84 1.43 0.47 scaffold105|size642510 545667 546085 (96100) C rnd-1_family-650#Unknown (2) 423 1 m_b1231s001i18 4149

  scaffold105|s     545667 TATTTTACATCCAGACATGCTTTTATGCACATAATTTTGCCCTGTCTTAG 545716
                                       v i      ?                       i    
C rnd-1_family-        423 TATTTTACATCCTGGCATGCTNTTATGCACATAATTTTGCCCTGTTTTAG 374

  scaffold105|s     545717 TGTCACAAAACATGCACAATGCCATACCAGTATAAGTAAATATACTGACA 545766
                                           i    v           i             i  
C rnd-1_family-        373 TGTCACAAAACATGCATAATGGCATACCAGTATGAGTAAATATACTGGCA 324

  scaffold105|s     545767 TTTCCATCATAAATAACTTGCCATGATTTGTGACA----GACAGGACAAA 545812
                            vi        v             v         ----i     i    
C rnd-1_family-        323 TGCCCATCATACATAACTTGCCATGTTTTGTGACACTAAAACAGGGCAAA 274

  scaffold105|s     545813 ATTAGGCATAATGGCAT-TCAATATTTACCAGGGCATGCCAGTTTATATT 545861
                               v            -i  i   v   v             ?     v
C rnd-1_family-        273 ATTATGCATAATGGCATACCAGTATGTACAAGGGCATGCCAGTNTATATA 224

  scaffold105|s     545862 ATGGCTTAGTATGTAAATGGGTACTAACATCTACATAAAAATTTTGCAAC 545911
                                       i                    i     v-        v
C rnd-1_family-        223 ATGGCTTAGTATATAAATGGGTACTAACATCTATATAAAT-TTTTGCAAA 175

  scaffold105|s     545912 GACAAAGTCATTACTCCCTCTTGCTGAAAAACAGCAGTCCT-GAGCCTCT 545960
                              i     i               v       v       -      v 
C rnd-1_family-        174 GACGAAGTCGTTACTCCCTCTTGCTCAAAAACATCAGTCCTCGAGCCTGT 125

  scaffold105|s     545961 TTCCTGTTGCTGTACCATTTTCACAAACTTTCAAAGTAACGCCCCAACTC 546010
                           i      i   i                 i  i       vi        
C rnd-1_family-        124 CTCCTGTCGCTATACCATTTTCACAAACTCTCGAAGTAACCTCCCAACTC 75

  scaffold105|s     546011 AATCCCTACTTTGCAGCGCAACATGTCAAGCAGACTGGCATCCAACTTCC 546060
                                  v                 v          i   v        -
C rnd-1_family-         74 AATCCCTCCTTTGCAGCGCAACATGACAAGCAGACTAGCAGCCAACTTC- 26

  scaffold105|s     546061 CCCCATTCAACTAAGCTGGAGATCA 546085
                                            i  i    
C rnd-1_family-         25 CCCCATTCAACTAAGCTAGAAATCA 1

Matrix = 20p41g.matrix
Kimura (with divCpGMod) = 9.63
Transitions / transversions = 1.28 (23/18)
Gap_init rate = 0.01 (5 / 418), avg. gap size = 1.60 (8 / 5)


1877 6.90 6.13 0.00 scaffold105|size642510 546060 546320 (95865) C rnd-1_family-1221#Unknown (0) 277 1 m_b1231s001i19 4150

  scaffold105|s     546060 CCCCCATTCAACTAAGCTGGAGATCACAGATCAA-TCAT--T-TGGA--- 546102
                                             i  i            -    -- -    ---
C rnd-1_family-        277 CCCCCATTCAACTAAGCTAGAAATCACAGATCAAATCATAGTATGGACAA 228

  scaffold105|s     546103 --------TTATTCCCAGTCCAGCCCACATCAGATGCAATTCTGTTCTGT 546144
                           -------- i                 i    i    i            
C rnd-1_family-        227 CATGCAGTTCATTCCCAGTCCAGCCCATATCAAATGCGATTCTGTTCTGT 178

  scaffold105|s     546145 TTTGCTGCAA-GCAGCAGAAAATAGATAATGGATGGAATTTTATGATAGA 546193
                                     -                                     i 
C rnd-1_family-        177 TTTGCTGCAAAGCAGCAGAAAATAGATAATGGATGGAATTTTATGATAAA 128

  scaffold105|s     546194 GTATTGTTGTGAAACACTACCATCATTGGGTTCATGATAAAAGTTGCACT 546243
                             ivv              i                      v       
C rnd-1_family-        127 GTGGGGTTGTGAAACACTATCATCATTGGGTTCATGATAAAACTTGCACT 78

  scaffold105|s     546244 CACGTGATTTTGAAACTACCCTGGCAACAATTCTGAGCCAATCCAATGAT 546293
                              i                            v          vv  i v
C rnd-1_family-         77 CACATGATTTTGAAACTACCCTGGCAACAATTATGAGCCAATCACATAAG 28

  scaffold105|s     546294 CTATCCACTCTATTTAGACTTTGATGT 546320
                                                      
C rnd-1_family-         27 CTATCCACTCTATTTAGACTTTGATGT 1

Matrix = 20p41g.matrix
Kimura (with divCpGMod) = 6.88
Transitions / transversions = 1.57 (11/7)
Gap_init rate = 0.02 (6 / 260), avg. gap size = 2.67 (16 / 6)

962 10.95 0.00 0.00 scaffold105|size642510 546233 546369 (95816) C rnd-1_family-1169#Unknown (0) 377 241 m_b1231s001i20 4150

  scaffold105|s     546233 AAAGTTGCACTCACGTGATTTTGAAACTACCCTGGCAACAATTCTGAGCC 546282
                              v          i                            v      
C rnd-1_family-        377 AAACTTGCACTCACATGATTTTGAAACTACCCTGGCAACAATTATGAGCC 328

  scaffold105|s     546283 AATCCAATGATCTATCCACTCTATTTAGACTTTGATGTATTGTGTCCAAC 546332
                               vv  i v                                 i   i 
C rnd-1_family-        327 AATCACATAAGCTATCCACTCTATTTAGACTTTGATGTATTGTGCCCAGC 278

  scaffold105|s     546333 TGTCCTTTCATTTTGTCAGAAAAGGAGTAAGTCACGT 546369
                           i    v           v          v   v  i 
C rnd-1_family-        277 CGTCCATTCATTTTGTCTGAAAAGGAGTTAGTAACAT 241

Matrix = 20p41g.matrix
Kimura (with divCpGMod) = 11.07
Transitions / transversions = 0.67 (6/9)
Gap_init rate = 0.00 (0 / 136), avg. gap size = 0.0 (0 / 0)


518 29.41 2.11 3.86 scaffold105|size642510 546371 546607 (95578) C rnd-1_family-708#Unknown (930) 238 6 m_b1231s001i21 4151

  scaffold105|s     546371 TCTCAATCTCTGATAAATATAGAATGTCAATGGGTAGGCCAGTAATCTCC 546420
                               i i  ?i vi vi  i i  i   ii v  ?     ?  i v   ?
C rnd-1_family-        238 TCTCGACCTNCGCCATGTACAAAACGTCGGTTGGNAGGCCNGTGAACTCN 189

  scaffold105|s     546421 GGGGTATCCTTGGTTGCTGT-CCAAGGGTACGCAGTCTTCACATGA-TCA 546468
                             ?  i  ? i   i-i   -   ?   v ivi?   viv   ii - v 
C rnd-1_family-        188 GGNGTGTCNTCGGTC-TTGTTCCANGGGAATTTNGTCACAACACAACTGA 140

  scaffold105|s     546469 ACAAATAGTACATCCTTGGACCATAATGGCTAGCACCAGAGTGC---GCC 546515
                            ?  iv i vvi -- i      v     vv iviv i   ?  ---?i 
C rnd-1_family-        139 ANAAGGAATCGGT--TCGGACCAGAATGGAGAAAGGCGGAGNGCATTNTC 92

  scaffold105|s     546516 AATGTGGGTGTTGTCGTCAATCCAACCTGACTGACGGTGGAAGACAAACA 546565
                           iii         v  i  v v       ------ v   i  i  i  vi
C rnd-1_family-         91 GGCGTGGGTGTTTTCATCTAACCAACCT------CTGTGAAAAACGAAAG 48

  scaffold105|s     546566 AGGCAAAACAAAATTTAAAAAGGGCAAACACTTCCTCACCGC 546607
                            ?    ?i  i     i  ?  ?vv    i    v  i v  
C rnd-1_family-         47 ANGCAANGCAGAATTTGAANAGNCGAAACGCTTCATCGCAGC 6

Matrix = 20p41g.matrix
Kimura (with divCpGMod) = 33.01
Transitions / transversions = 1.58 (41/26)
Gap_init rate = 0.05 (12 / 236), avg. gap size = 1.17 (14 / 12)


467 26.39 1.37 1.37 scaffold105|size642510 547049 547194 (94991) rnd-1_family-1205#Unknown 176 321 (0) m_b1231s001i22 4152

  scaffold105|s     547049 CAGATAGCAGGGTTTTCAGGA-CAACTATACATATGAAAGGGGCGATCAG 547097
                             i  v        i  i   -  i -i  v ii  ?v v  ii    ii
  rnd-1_family-        176 CAAATCGCAGGGTTCTCGGGAACAGC-GTAAACGTGNCACGGATGATCGA 224

  scaffold105|s     547098 CGTGTTTTACACCCTCTTGGACTGTTTTGCCAGGGCCCACAAAGCACAA- 547146
                               i  ?ii?         v  vii    iv  ?  v   v ?-    -
  rnd-1_family-        225 CGTGCTTNGTNCCCTCTTGGTCTCCCTTGCTCGGNCCAACATAN-ACAAG 273

  scaffold105|s     547147 CAAAGCATCATTCGAAATACAAAACAGGTCAATGTGCACATTAACAAC 547194
                                      ivi    ? v     ii  v     vi i  i   i 
  rnd-1_family-        274 CAAAGCATCATCAAAAATNCCAAACAAATCCATGTGAGCGTTGACAGC 321

Matrix = 20p41g.matrix
Kimura (with divCpGMod) = 29.92
Transitions / transversions = 1.92 (25/13)
Gap_init rate = 0.03 (4 / 145), avg. gap size = 1.00 (4 / 4)

394 25.41 1.64 0.00 scaffold105|size642510 547143 547264 (94921) rnd-1_family-945#Unknown 14 137 (782) m_b1231s001i23 4152

  scaffold105|s     547143 ACAA-CAAAGCATCATTCGAAATACAAAACAGGTCAATGTGCACATTAAC 547191
                               -           ivi    ? v     ii  v     vi i  i  
  rnd-1_family-         14 ACAAGCAAAGCATCATCAAAAATNCCAAACAAATCCATGTGAGCGTTGAC 63

  scaffold105|s     547192 AACCATATCGGCATGAGAAAGAAGGTTCCATTCCAGCAACAAAAAAACA- 547240
                            i vv v      i    v vv vi     v  v       i   v v -
  rnd-1_family-         64 AGCATTTTCGGCACGAGACACCATATTCCAGTCAAGCAACAGAAACAAAT 113

  scaffold105|s     547241 AAGCATCAATATGTTCAGGTTCCT 547264
                           i    v   i   i     v    
  rnd-1_family-        114 GAGCAGCAACATGCTCAGGATCCT 137

Matrix = 20p41g.matrix
Kimura (with divCpGMod) = 29.19
Transitions / transversions = 0.82 (14/17)
Gap_init rate = 0.02 (2 / 121), avg. gap size = 1.00 (2 / 2)


1931 7.87 3.01 2.33 scaffold105|size642510 547313 547611 (94574) C rnd-1_family-1109#Unknown (14) 407 107 m_b1231s001i24 4153

  scaffold105|s     547313 TTATTTTATTTTTGGGAAGTTGTGGTTGGTGAGAGGC---TGAGAGAGCT 547359
                                                iii            i---     v    
C rnd-1_family-        407 TTATTTTATTTTTGGGAAGTTACAGTTGGTGAGAGGTCGATGAGATAGCT 358

  scaffold105|s     547360 CT--TTTGGGCTCTCAATATTGGCGAACAGAAAAGATATCCTGCTGG-TA 547406
                            i--  i    i     v                   v  v      -  
C rnd-1_family-        357 CCCATTCGGGCCCTCAAAATTGGCGAACAGAAAAGATCTCGTGCTGGGTA 308

  scaffold105|s     547407 AAAATTGCATGCTAAAAAGGAAAAGATACCGAAAAGAAGATTGTCGTAAT 547456
                                i i -        v                      i        
C rnd-1_family-        307 AAAATCGTA-GCTAAAAATGAAAAGATACCGAAAAGAAGATCGTCGTAAT 259

  scaffold105|s     547457 ACTATACAATGCCAATCT-AGAATAAAACAACTAGCGATAGCTAGG-GAT 547504
                           v        i      v - v      v   v              -   
C rnd-1_family-        258 TCTATACAACGCCAATATCATAATAAATCAAGTAGCGATAGCTAGGTGAT 209

  scaffold105|s     547505 GTGATGTACATCGCAAGAAAATAGAGACGCAAAAATCGTCGTTACAACAG 547554
                                          v                v             ----
C rnd-1_family-        208 GTGATGTACATCGCACGAAAATAGAGACGCAATAATCGTCGTTACA---- 163

  scaffold105|s     547555 TTTTTCGTCGTGAGGGG-AAAATTTACCACAGTTTTCACCGTAATTTTGG 547603
                           --          ?    -                                
C rnd-1_family-        162 --TTTCGTCGTGNGGGGCAAAATTTACCACAGTTTTCACCGTAATTTTGG 115

  scaffold105|s     547604 AAGATGTA 547611
                                   
C rnd-1_family-        114 AAGATGTA 107

Matrix = 20p41g.matrix
Kimura (with divCpGMod) = 6.98
Transitions / transversions = 0.92 (11/12)
Gap_init rate = 0.04 (13 / 298), avg. gap size = 1.23 (16 / 13)


14 32.67 0.00 0.00 scaffold105|size642510 548529 548581 (93604) (ACC)n#Simple_repeat 1 53 (0) m_b1231s252i0 4154

  scaffold105|s     548529 ACCGCGACTACCACGTCTCCCGCTACAACCGCCACCACGACGACCACCAC 548578
                              i v  i     vv iv  i i  v   i       v  v        
  (ACC)n#Simple          1 ACCACCACCACCACCACCACCACCACCACCACCACCACCACCACCACCAC 50

  scaffold105|s     548579 AAC 548581
                           v  
  (ACC)n#Simple         51 CAC 53

Matrix = Unknown
Transitions / transversions = 0.75 (6/8)
Gap_init rate = 0.00 (0 / 52), avg. gap size = 0.0 (0 / 0)


11132 20.94 4.56 1.54 scaffold105|size642510 552350 554803 (87382) scaffold206|size583153_(dbseq-nr_187)_[303496,309957]#LTR/Gypsy 1 2527 (3935) m_b1231s001i25 4155

  scaffold105|s     552350 TGACATAGGCCAATCATCTACTTTGCAGGAATCTACCAAGGTAACCATTA 552399
                                        vi       i i     i viv     ivv   vvv 
  scaffold206|s          1 TGACATAGGCCAAATATCTACTCTACAGGAGTACTCCAAGAGTACCTGAA 50

  scaffold105|s     552400 AGATACCTTTAATTTCTCAGGAGATGCTGGACATCCCTCAAAAGATCCA- 552448
                                  i      i  i                   i v  -   iii-
  scaffold206|s         51 AGATACCCTTAATTCCTTAGGAGATGCTGGACATCCCCCTAA-GATTTGC 99

  scaffold105|s     552449 AGTCTTGCTAATTCAGCAAGAATTGCTTCATTACCCAAAAATACCAATGG 552498
                                      v -           ii                   v v 
  scaffold206|s        100 AGTCTTGCTAAAT-AGCAAGAATTGTCTCATTACCCAAAAATACCATTTG 148

  scaffold105|s     552499 AGACAAAATGACTTCTG--TCATTAACTAATGACATTGGAGCCATACCA- 552545
                           i  i  ii  --i    --   vv vv  v     iv i v   i i  -
  scaffold206|s        149 GGATAAGGTG--CTCTGAGTCAGGATATACTGACACAGAATCCACATCAC 196

  scaffold105|s     552546 ---AATGTGT-GTAGAA--CC------------TACACAACATCTCTT-- 552575
                           ---  vi ii- v   i--  ------------    v  v v    i--
  scaffold206|s        197 TTCAAGATACAGAAGAGATCCATTGCTTCAAGATACAGAAGAGCTCTCAC 246

  scaffold105|s     552576 TGTGTCATTAGCAC-AAAACATACCAAATCTGTGTAGAATTCCACATGGT 552624
                                         -i   ii     iv   iii i  vi  i    i  
  scaffold206|s        247 TGTGTCATTAGCACTGAAATGTACCAGTTCTACATGGATCTCTACATAGT 296

  scaffold105|s     552625 CTCGTTTTGCCAAAATGAATCATATTTGCTTCATCATGGT--------GT 552666
                                              v   i                --------  
  scaffold206|s        297 CTCGTTTTGCCAAAATGAAGCATGTTTGCTTCATCATGGTTCATCATGGT 346

  scaffold105|s     552667 T--TTGATACTTCACAAT-TGTAACTAAATAAAGTCACAAAA----AAGT 552709
                           v--   v  v        -  - v      v  v        ----  iv
  scaffold206|s        347 GGATTGTTAATTCACAATATG-ATCTAAATTAACTCACAAAATAACAAAG 395

  scaffold105|s     552710 CTGGAGCATTCTACATAAA---------TACTTTTTGGCTTTGGTCACTA 552750
                              i i- vi i    v  ---------       i     v        
  scaffold206|s        396 CTGAAA-AGCCCACATCAAGATTTTTAATACTTTTCGGCTTAGGTCACTA 444

  scaffold105|s     552751 TCGTTTGATAACCTACTCGAGTGA--TTTTTTTTGGACCGTCTGTCCATC 552798
                              v i               i  --      i    i  i       v 
  scaffold206|s        445 TCGATCGATAACCTACTCGAGCGAATTTTTTTCTGGATCGCCTGTCCAGC 494

  scaffold105|s     552799 GCCGCACTGTCCGTCAACCGTCCGATGTTGTCGAGCCGACTTATGTCA-T 552847
                           v  i     -  v  i        --- ii   vi        i i  -v
  scaffold206|s        495 TCCACACTG-CCTTCGACCGTCCG---TCATCGCACCGACTTACGCCAAG 540

  scaffold105|s     552848 TCCAACATTGTTGTGTCTGTCCTCCACCAGTTGAGCATTCAGCACCCAG- 552896
                              vi v i  i i       i   ii    i    i    i ii    -
  scaffold206|s        541 TCCTGCTTCGTCGCGTCTGTCTTCCGTCAGTCGAGCGTTCAACGTCCAGG 590

  scaffold105|s     552897 TAGTCACCCGTTGACCCACCGTCTGTCACACATCGGTAAGTAGTAGCACC 552946
                            ii  i iv  v  v   i     i iivi iv              i  
  scaffold206|s        591 TGATCGCTAGTAGAGCCATCGTCTATTGAGCGACGGTAAGTAGTAGCGCC 640

  scaffold105|s     552947 ACGTCTGTGCTATGTGATCCCATCGCCCACAAGATTCATGT-GAAGCGTG 552995
                                v iv   i vi     ii  i ---       i  v-        
  scaffold206|s        641 ACGTCAGCCCTACGAAATCCCGCCGTC---AAGATTCGTGGAGAAGCGTG 687

  scaffold105|s     552996 TTTCCTTTGAAACCAAACTACCTCGAAGCT------------TTTTCTTA 553033
                            i  vi    ivv ivv i   v       ------------        
  scaffold206|s        688 TCTCGCTTGAGTGCGCCCCACCACGAAGCTCCTACAAGACCCTTTTCTTA 737

  scaffold105|s     553034 GGAACAATCCTCTGTGCAGCCCTCTCAAAAATATCTTCTGTGAAGATTGC 553083
                             v    vi   v v             i   iv i    v      i  
  scaffold206|s        738 GGTACAAGTCTCGGAGCAGCCCTCTCAAGAATGGCCTCTGAGAAGATCGC 787

  scaffold105|s     553084 ACCCATCCTACTTAAACACCAAGACTGTGAGCATGGAAGGGGTGGTGAGA 553133
                           i      vvi              v  i    ii           i    
  scaffold206|s        788 GCCCATCGGGCTTAAACACCAAGAATGCGAGCGCGGAAGGGGTGGCGAGA 837

  scaffold105|s     553134 AAGCCCCCTTCCGAGATGTGCCCAACCAACTGGGGCCCAATTCAAGAAGC 553183
                               i   v    iv       vi   ----   i    i i        
  scaffold206|s        838 AAGCTCCCATCCGGTATGTGCCAGACC----GGGACCCAGTCCAAGAAGC 883

  scaffold105|s     553184 TTTGGACCTCAAGCCCAAGTCCATCAAGTGCACCCTCGCAAACAGGTCAG 553233
                           i     i  i      i     v                i  ii      
  scaffold206|s        884 CTTGGATCTTAAGCCCGAGTCCCTCAAGTGCACCCTCGCGAATGGGTCAG 933

  scaffold105|s     553234 AAACCCGAGTCATGGTTTGGTCCGGACACAGTACCAACAAGCAGTTTGTA 553283
                                       i                i        i       ii  
  scaffold206|s        934 AAACCCGAGTCACGGTTTGGTCCGGACACGGTACCAACGAGCAGTTCATA 983

  scaffold105|s     553284 CTGCATGTGAACAAGGCGTAGAGTATCATCAAGAAAATGGGGCTAAGTTC 553333
                                i              v    i ii             i   v i 
  scaffold206|s        984 CTGCACGTGAACAAGGCGTACAGTACCGCCAAGAAAATGGGGTTAATTCC 1033

  scaffold105|s     553334 TACCTGCTATGATGTCAAAAAGGCACATGACTCAAAGAAAGGTGAATGAA 553383
                           ii     v i  v i i       vi       i  i  i vi vi  i 
  scaffold206|s       1034 CGCCTGCGACGAGGCCGAAAAGGCTTATGACTCGAAAAAGGCCGCGTGGA 1083

  scaffold105|s     553384 AGGCTGTTCTACCTGAACTAACCAAAGACCCCCTCAGTAAGACTGAGAAA 553433
                                       v      vi  i           vv   i    vv  i
  scaffold206|s       1084 AGGCTGTTCTACGTGAACTCGCCGAAGACCCCCTCTCTAAAACTGCTAAG 1133

  scaffold105|s     553434 GAGAAAAAGACCGCAGAGTCTCTCTCCCTAAAGGCTGAGGTACTCGCCCT 553483
                             iivi     i           i           i  vi i      i 
  scaffold206|s       1134 GAAGTGAAGACTGCAGAGTCTCTTTCCCTAAAGGCCGACATGCTCGCCTT 1183

  scaffold105|s     553484 AAAGATAAAAATGAACAACTTGGCCCTAGAAGTTTT-CAACTCTATGCCA 553532
                           i  iii        v i   i               -             
  scaffold206|s       1184 GAAAGCAAAAATGACCGACTCGGCCCTAGAAGTTTTTCAACTCTATGCCA 1233

  scaffold105|s     553533 ACCTATT-ACAGAGGAGGCTTGTCAGCCCTGGGACTTGATTGTCAAGGAG 553581
                               vi -  v        vi                i            
  scaffold206|s       1234 ACCTCCTCACTGAGGAGGCACGTCAGCCCTGGGACTTAATTGTCAAGGAG 1283

  scaffold105|s     553582 CAGATCGAGCTGATGCCCTT-CACTTACATCTTTGG-------------- 553616
                               iv   ii  i      -   v-          --------------
  scaffold206|s       1284 CAGACGGAGTCGACGCCCTTTCACG-ACATCTTTGGAGTCGAGAGGAAGA 1332

  scaffold105|s     553617 --TCACCGGGCAAAATGTCTGAGTCATTCAAGAGGTGTCAGTTGCTCCAC 553664
                           --             i   i          i       v v  i      
  scaffold206|s       1333 AGTCACCGGGCAAAACGTCCGAGTCATTCAGGAGGTGTAATTTACTCCAC 1382

  scaffold105|s     553665 CTCCAGTCATGTTTTGCACATGACACAGGCAAAA-TTTGAGATTCTTTAT 553713
                                   v     i         i         -           v   
  scaffold206|s       1383 CTCCAGTCTTGTTTCGCACATGACGCAGGCAAAAATTTGAGATTCTATAT 1432

  scaffold105|s     553714 CTCTAATTGCCTCAAGAAGCCCAACAAGGTTTGGGCACGTCAATTTGTGC 553763
                              i           i               vi iiv     i     v 
  scaffold206|s       1433 CTCCAATTGCCTCAAAAAGCCCAACAAGGTTAAGATTCGTCAGTTTGTCC 1482

  scaffold105|s     553764 AGTGCATGCA-GCAGTTGAACAATTACATGGAAGATCTCTCATGCTTGTA 553812
                            ii  i -  -            i  i  v     i   i     i    
  scaffold206|s       1483 AACGCGT-CATGCAGTTGAACAACTATATCGAAGACCTCCCATGCCTGTA 1531

  scaffold105|s     553813 CTACAGCCCAAGCATGAGTACACAGACCCAGAAGGTCCTATCCTTCACGG 553862
                                    v  iiiv   i  vv   v  iv     i vv         
  scaffold206|s       1532 CTACAGCCCTAGTGCTAGTGCAATGACGCAACAGGTCTTTGCCTTCACGG 1581

  scaffold105|s     553863 ATTTGGAGCTCACATGCCACATATTGTGCATGTGTCTGTTGAAGTGGCAG 553912
                              i i -  ii       i  v   i         i             
  scaffold206|s       1582 ATTCGAA-CTTGCATGCCATATCTTGCGCATGTGTCCGTTGAAGTGGCAG 1630

  scaffold105|s     553913 GACCAGTATCACTTGCTTGACAAGTGCTATCCCTAAGGGGTTAAGCCTCT 553962
                             i     i        v  v  i         v                
  scaffold206|s       1631 GATCAGTACCACTTGCTAGAGAAATGCTATCCCGAAGGGGTTAAGCCTCT 1680

  scaffold105|s     553963 ATTGCTCATCATTGAGCACATCGAGGTGGCACACCCTGTAGATGATAAAC 554012
                                    iv i    ii  i        i     v  i     v  i 
  scaffold206|s       1681 ATTGCTCATTCTCGAGCGTATTGAGGTGGCGCACCCAGTGGATGAGAAGC 1730

  scaffold105|s     554013 AGTTGACTTCTAAGCCTGCAAATGCCCAAGCAGTCAACCAGTCCTCCAGG 554062
                              ii   v v           v          ivi     i      i 
  scaffold206|s       1731 AGTCAACTGCGAAGCCTGCAAAGGCCCAAGCAGCAGACCAGCCCTCCAAG 1780

  scaffold105|s     554063 AAGCTTGCACCAGGCGCATGCATTCCAAGGAAGCC---CAAGCAATTGCT 554109
                              i iv i   i   vii       v        ---       vii v
  scaffold206|s       1781 AAGTTCTCGCCAAGCGGGCGCATTCCCAGGAAGCCCAGCAAGCAAGCACG 1830

  scaffold105|s     554110 CACAGAGTATATGCACGTTGAAAAAAATTGCAAGCTATGCAAGAAGCATG 554159
                              i       iv i   i  i ii  i   i    i     i       
  scaffold206|s       1831 CACGGAGTATACTCGCGTCGAGAGGAACTGCGAGCTGTGCAAAAAGCATG 1880

  scaffold105|s     554160 GGTGTG--CACACCGTAAACAACACTGCAGATTGTTGGCACTACAATAAG 554207
                             v i --      iiiv i     i  i  v   i v ii     i   
  scaffold206|s       1881 GGGGCGCACACACCACGCATAACACCGCGGAGTGTCGCCGTTACAACAAG 1930

  scaffold105|s     554208 GATGG-CCTTCTATGTGGGATACTTTCGGGCAAGCCA-TGCTAAAGGCTT 554255
                             i  -v  i   i i   -        i   --   -ii v    v  i
  scaffold206|s       1931 GACGGAACTCCTACGCGGG-TACTTTCGAGCA--CCAGCACGAAAGTCTC 1977

  scaffold105|s     554256 GCAAAGACTGCCGCCGCAAGAAGTCCTATACGCACAGGTCTTGGCTCGCA 554305
                            ii i   vi    vv      i   --            v i  vv v 
  scaffold206|s       1978 GTGAGGACAACCGCGCCAAGAAATCC--TACGCACAGGTCGTAGCGAGAA 2025

  scaffold105|s     554306 TGGAGAAACTTGAAAAGTCTCTCAAGAAAGCCAATAAAATAGGCAGAAAA 554355
                                     i  i                    i    v     ii   
  scaffold206|s       2026 TGGAGAAACTCGAGAAGTCTCTCAAGAAAGCCAACAAAAAAGGCAAGAAA 2075

  scaffold105|s     554356 CGTCGCAGTCCCGAAGAAAGCAACAGCAATTCCAACTCCTCCTGAAGCAA 554405
                                 v   vvv v     ii     i     i             ii 
  scaffold206|s       2076 CGTCGCCGTCAGTACGAAAGTGACAGCGATTCCGACTCCTCCTGAAGTGA 2125

  scaffold105|s     554406 TGGGTTGGGTAGTACCAGGAAA---CCAAACATATTT-GTACG-AAATTA 554450
                                i          i  i  ---  ---ii   v -   v -      
  scaffold206|s       2126 TGGGTCGGGTAGTACCGGGGAAATTCC---TGTATGTAGTAAGAAAATTA 2172

  scaffold105|s     554451 AAACGAACCCCAAATTTGATACTTACACTACCCCTGGTCTGATAAAAACT 554500
                               v i  vii i  v  v v   i             i   v      
  scaffold206|s       2173 AAACTAGCCATGAGTTAGAAAATTATACTACCCCTGGTCCGATTAAAACT 2222

  scaffold105|s     554501 AACAGTAACCAAAACTTGGAATTAAATCAAAAAAA-TTAATTAAGTATAA 554549
                            v      i     v  v                 -         v  v 
  scaffold206|s       2223 ACCAGTAATCAAAAATTTGAATTAAATCAAAAAAATTTAATTAAGGATTA 2272

  scaffold105|s     554550 TTTCAGTCACCTAGTGGACCAAACTTTGAAGAATCTCAAGGAAGTCTTGA 554599
                             iv    v i ii     vv      i  i i     vi  viii i  
  scaffold206|s       2273 TTCGAGTCCCTTGATGGACGCAACTTTAAAAAGTCTCACAGACACTTCGA 2322

  scaffold105|s     554600 ACTCATTCACCA--ACTTAAATGTGGACCCTAACTCAGAGCAGAACAC-C 554646
                            iii  i     --  ii  --  i  v  v        viv i  v - 
  scaffold206|s       2323 ATCTATCCACCAATACCCAA--GTAGAACCAAACTCAGATTTGGACCCTC 2370

  scaffold105|s     554647 CACATAA---------ATGAAAGACAATTGAGCCATAGATGCCACTAAAG 554687
                           i      --------- iv v i   vi iiv   i   ----   ----
  scaffold206|s       2371 TACATAATACACAGCCACCACAAACACCTAGCCCACAGA----ACT---- 2412

  scaffold105|s     554688 CAATGAACTCAGTAACAGCACTATTAGCTGTGCAAACATTAGTGACCGGA 554737
                             i ii i     i      v i             vi    i       
  scaffold206|s       2413 CAGTAGATTCAGTGACAGCAGTGTTAGCTGTGCAAAAGTTAGCGACCGGA 2462

  scaffold105|s     554738 AGTCAGTCCTCATCAAAATTCAAAAACTTGTCCAGGAGTAACAAAAAACA 554787
                                      iv     i     v              vi -       
  scaffold206|s       2463 AGTCAGTCCTCGACAAAACTCAAACACTTGTCCAGGAGTCGC-AAAAACA 2511

  scaffold105|s     554788 CCTTCTTGATAGTCCT 554803
                           v        v   v  
  scaffold206|s       2512 ACTTCTTGAGAGTACT 2527

Matrix = 20p41g.matrix
Kimura (with divCpGMod) = 20.46
Transitions / transversions = 1.77 (323/183)
Gap_init rate = 0.03 (75 / 2453), avg. gap size = 2.01 (151 / 75)

11989 18.13 2.52 0.77 scaffold105|size642510 552626 554809 (87376) scaffold210|size504517_(dbseq-nr_77)_[279511,285866]#LTR/Gypsy 244 2465 (3891) m_b1231s001i26 4155

  scaffold105|s     552626 TCGTTTTGCCAAAATGAATCATATTTGCTTCATCATGGTGTTTTGATACT 552675
                            i     vi  v      v   v i                    v vv 
  scaffold210|s        244 TTGTTTTTTCACAATGAAGCATTTCTGCTTCATCATGGTGTTTTGCTCAT 293

  scaffold105|s     552676 TCACAATTGTAACTAAATAAAGTCACAAAAA----AGTCTGGA--GCATT 552719
                                 v          iv  v         ---- iv   i --   vv
  scaffold210|s        294 TCACAAATGTAACTAAACTAACTCACAAAAATACAAAGCTGAAAAGCAAA 343

  scaffold105|s     552720 CTACA--------TAAA-TACTTTTTGGCTTTGGTCACTATCGTTTGATA 552760
                                --------    -       i     v          iv      
  scaffold210|s        344 CTACAAGATTTTTTAAACTACTTTTCGGCTTAGGTCACTATCAATTGATA 393

  scaffold105|s     552761 ACCTACTCGAGTGATTTTTTTTGGACCGTCTGTCCATCGCCGCACTGTCC 552810
                                      i  v                                   
  scaffold210|s        394 ACCTACTCGAGCGAATTTTTTTGGACCGTCTGTCCATCGCCGCACTGTCC 443

  scaffold105|s     552811 GTCAACCGTCCGATGTTGTCGAGCCGACTTATGTCATTCCAACATTGTTG 552860
                           v  i        viiii           ivvi   vv i     ii  i 
  scaffold210|s        444 TTCGACCGTCCGTCACCGTCGAGCCGACCACCGTCCGTTCAACACCGTCG 493

  scaffold105|s     552861 TGTCTGTCCTCCACCAGTTGAGCATTCAGCACCCA-GTAGTCACCCGTTG 552909
                           i           i     iv   i       i   -  iv  i     i 
  scaffold210|s        494 CGTCTGTCCTCCGCCAGTCCAGCGTTCAGCATCCACGTGTTCGCCCGTCG 543

  scaffold105|s     552910 ACCCACCGTCTGTCACACATCGGTAAGTAGTAGCACCACGTCTGTGCTAT 552959
                            v         v  iii ii                        i    i
  scaffold210|s        544 AGCCACCGTCTTTCGTGCGCCGGTAAGTAGTAGCACCACGTCTGCGCTAC 593

  scaffold105|s     552960 GTGATCCCATCGCCCACAAGATTCATGTGAAGCGTGTTTCCTTTGAAACC 553009
                                   ii    v         i  iv  v     i     i  ivv 
  scaffold210|s        594 GTGATCCCGCCGCCAACAAGATTCGTGCCAATCGTGTCTCCTTCGAGTGC 643

  scaffold105|s     553010 AAACTACCTCGAAGCT------------TTTTCTTAGGAACAATCCTCTG 553047
                           i   ii  v       ------------     i v       vi   v 
  scaffold210|s        644 GAACCGCCACGAAGCTCCTACAAGACCCTTTTCCTTGGAACAAGTCTCGG 693

  scaffold105|s     553048 TGCAGCCCTCTCAAAAATATCTTCTGTGAAGATTGCACCCATCCTACTTA 553097
                           v             i   i   v   v   i  v  v  i  ivvi    
  scaffold210|s        694 AGCAGCCCTCTCAAGAATGTCTGCTGAGAAAATAGCCCCTATTGGGCTTA 743

  scaffold105|s     553098 AACACCAAGACTGTGAGCATGGAAGGGGTGGTGAGAAAGCCCCCTTCCGA 553147
                            iv       --   v  ii           i  --       iv    v
  scaffold210|s        744 AGAACCAAGA--GTGCGCGCGGAAGGGGTGGCGA--AAGCCCCTATCCGT 789

  scaffold105|s     553148 GATGTGCCCAACCAACTGGGGCCCAATTCAAGAAGCTTTGGACCTCAAGC 553197
                           v       vi i ----   i    i i                      
  scaffold210|s        790 TATGTGCCGGATC----GGGACCCAGTCCAAGAAGCTTTGGACCTCAAGC 835

  scaffold105|s     553198 CCAAGTCCATCAAGTGCACCCTCGCAAACAGGTCAGAAACCCGAGTCATG 553247
                            ii  v  v                   ii                  i 
  scaffold210|s        836 CTGAGACCCTCAAGTGCACCCTCGCAAATGGGTCAGAAACCCGAGTCACG 885

  scaffold105|s     553248 GTTTGGTCCGGACACAGTACCAACAAGCAGTTTGTACTGCATGTGAACAA 553297
                                          i        i                i        
  scaffold210|s        886 GTTTGGTCCGGACACGGTACCAACGAGCAGTTTGTACTGCACGTGAACAA 935

  scaffold105|s     553298 GGCGTAGAGTATCATCAAGAAAATGGGGCTAAGTTCTACCTGCTATGATG 553347
                                 v    i ii            v    -   ii     v      
  scaffold210|s        936 GGCGTATAGTACCGCCAAGAAAATGGGTCTAA-TTCCGCCTGCGATGATG 984

  scaffold105|s     553348 TCAAAAAGGCACATGACTCAAAGAAAGGTGAATGAAAGGCTGTTCTACCT 553397
                           i i        i       i  i        v  i             vi
  scaffold210|s        985 CCGAAAAGGCATATGACTCGAAAAAAGGTGATTGGAAGGCTGTTCTACGC 1034

  scaffold105|s     553398 GAACTAACCAAAGACCCCCTCAGTAAGACTGAGAAAGAGAAAAAGACCGC 553447
                                vi  i v           i           i              
  scaffold210|s       1035 GAACTTGCCGATGACCCCCTCAGCAAGACTGAGAAGGAGAAAAAGACCGC 1084

  scaffold105|s     553448 AGAGTCTCTCTCCCTAAAGGCTGAGGTACTCGCCCTAAAGATAAAAATGA 553497
                                 v    -         i  vi i      i   i  i        
  scaffold210|s       1085 AGAGTCACTCT-CCTAAAGGCCGACATGCTCGCCTTAAGGACAAAAATGA 1133

  scaffold105|s     553498 ACAACTTGGCCCTAGAAG-TTTTCAACTCTATGCCAACC-TATTACAGAG 553545
                           v i   i           -            i       - v i  v   
  scaffold210|s       1134 CCGACTCGGCCCTAGAAGTTTTTCAACTCTACGCCAACCTTCTCACTGAG 1183

  scaffold105|s     553546 GAGGCTTGTCAGCCCTGGGACTTGATTGTCAAGGAGCAGATCGAGCTGA- 553594
                                vi                i                iv   iii -
  scaffold210|s       1184 GAGGCACGTCAGCCCTGGGACTTAATTGTCAAGGAGCAGACAGAGTCAAG 1233

  scaffold105|s     553595 TGCCCTTCACTTACATCTTTG---------------GTCACCGGGCAAAA 553629
                            v  i    - v       i ---------------            i 
  scaffold210|s       1234 TCCCTTTCA-TGACATCTTCGAGTCGAAAGGAAGAAGTCACCGGGCAAGA 1282

  scaffold105|s     553630 TGTCTGAGTCATTCAAGAGGTGTCAGTTGCTCCACCTCCAGTCATGTTTT 553679
                           i   i          i      i     i           i  i     i
  scaffold210|s       1283 CGTCCGAGTCATTCAGGAGGTGCCAGTTACTCCACCTCCAATCGTGTTTC 1332

  scaffold105|s     553680 GCACATGACACAGGC-AAAATTTGAGATTCTTTATCTCTAATTGCCTCAA 553728
                                    i     -         i     v   i  v           
  scaffold210|s       1333 GCACATGACGCAGGCGAAAATTTGAAATTCTATATTTCAAATTGCCTCAA 1382

  scaffold105|s     553729 GAAGCCCAACAAGGTTTGGGCACGTCAATTTGTGCAGTGCATGCAGCAGT 553778
                                           i   ii     i         i  i  vv    i
  scaffold210|s       1383 GAAGCCCAACAAGGTTCGGGTGCGTCAGTTTGTGCAGCGCGTGATGCAGC 1432

  scaffold105|s     553779 TGAACAATTACATGGAAGATCTCTCATGCTTGTACTACAGCCCAAGCATG 553828
                                  i   i       i   i i        i        i   iiv
  scaffold210|s       1433 TGAACAACTACGTGGAAGACCTCCCGTGCTTGTATTACAGCCCGAGCGCT 1482

  scaffold105|s     553829 AGTACACAGACCCAGAAGGTCCTATCCTTCACGGATTTGGAGCTCACATG 553878
                                         iv     ivv        v  ivi   i  ii    
  scaffold210|s       1483 AGTACACAGACCCAACAGGTCTACTCCTTCACTGACGCGGAACTTGCATG 1532

  scaffold105|s     553879 CCACATATTGTGCATGTGTCTGTTGAAGTGGCAGGACCAGTATCACTTGC 553928
                                     i         i                     i       
  scaffold210|s       1533 CCACATATTGCGCATGTGTCCGTTGAAGTGGCAGGACCAGTACCACTTGC 1582

  scaffold105|s     553929 TTGACAAGTGCTATCCCTAAGGGGTTAAGCCTCTATTGCTCATCATTGAG 553978
                               v            v                         iv     
  scaffold210|s       1583 TTGAGAAGTGCTATCCCGAAGGGGTTAAGCCTCTATTGCTCATTCTTGAG 1632

  scaffold105|s     553979 CACATCGAGGTGGCACACCCTGTAGATGATAAACAGTTGACTTCTAAGCC 554028
                            iv  i        i     v  i     v ii    i v          
  scaffold210|s       1633 CGAATTGAGGTGGCGCACCCAGTGGATGAGAGGCAGTCGTCTTCTAAGCC 1682

  scaffold105|s     554029 TGCAAATGCCCAAGCAGTCAACCAGTCCTCCAGGAAGCTTGCACCAGGCG 554078
                                 v       v  iii v   i      i    i i  i i     
  scaffold210|s       1683 TGCAAAGGCCCAAGGAGCTGAACAGCCCTCCAAGAAGTTCGCGCTAGGCG 1732

  scaffold105|s     554079 CATGCATTCCAAGGAAGCCCAAGCAATTGCTCACAGAGTATATGCACGTT 554128
                             i v     v i             vii v   i       i  i   v
  scaffold210|s       1733 CACGAATTCCCAAGAAGCCCAAGCAAGCACGCACGGAGTATACGCGCGTA 1782

  scaffold105|s     554129 GAAAAAAATTGCAAGCTATGCAAGAAGCAT-GGGTGTGCACACCGTAAAC 554177
                             v  i  i   i          -      -   i ii      iiiv i
  scaffold210|s       1783 GACAAGAACTGCGAGCTATGCAA-AAGCATGGGGCGCACACACCACGCAT 1831

  scaffold105|s     554178 AACACTGCAGATTGTTGGCACTACAATAAGGATGG-CCTTCTATGTGGGA 554226
                                i  i  v   i v iv     i  i  i  -v  i   i i i i
  scaffold210|s       1832 AACACCGCGGAGTGTCGCCGGTACAACAAAGACGGAACTCCTACGCGAGG 1881

  scaffold105|s     554227 TACTTTCGGGCAAGCCATGCTAAAGGCTTGCAAAGACTGCCGCCGCAAGA 554276
                                          iiii v    v ii  i i  iv i    v     
  scaffold210|s       1882 TACTTTCGGGCAAGCTGCACGAAAGTCCCGCGAGGATAGTCGCCCCAAGA 1931

  scaffold105|s     554277 AGTCCTATACGCACAGGTCTTGGCTCGCATGGAGAAACTTGAAAAGTCTC 554326
                                --     v                             i       
  scaffold210|s       1932 AGTCC--TACGCCCAGGTCTTGGCTCGCATGGAGAAACTTGAGAAGTCTC 1979

  scaffold105|s     554327 TCAAGAAAGCCAATAAAATAGGCAGAAAACGTCGCAGTCCCGAAGAAAGC 554376
                                        i    -     ii     i   v   v         i
  scaffold210|s       1980 TCAAGAAAGCCAACAAAA-AGGCAAGAAACGCCGCCGTCGCGAAGAAAGT 2028

  scaffold105|s     554377 AACAGCAATTCCAACTCCTCCTGAAGCAATGGGTTGGGTAGTACCAGGAA 554426
                           i     i     i    v         iv     i          i    
  scaffold210|s       2029 GACAGCGATTCCGACTCATCCTGAAGCGTTGGGTCGGGTAGTACCGGGAA 2078

  scaffold105|s     554427 ACCAAACATATTTGTACG-AAATTAAAACGAACCCCAAATTTGATACTTA 554475
                            vii  v   v     v -          v    v i i  v vi v   
  scaffold210|s       2079 AATGAAAATAGTTGTAAGAAAATTAAAACTAACCACGAGTTAGCCAATTA 2128

  scaffold105|s     554476 CACTACCCCTGGTCTGATAAAAACTAACAGT-AACCAAAACTTGGAATTA 554524
                                         i           v    -        -  i      
  scaffold210|s       2129 CACTACCCCTGGTCCGATAAAAACTACCAGTAAACCAAAA-TTAGAATTA 2177

  scaffold105|s     554525 AATCAAAAAA-ATTAATTAAGTATAATTTCAGTCACCTAGTGGACCAAAC 554573
                              v v    -v      vv v  v   iv    v i       ivv   
  scaffold210|s       2178 AATGACAAAATTTTAATTCCGGATTATTCGAGTCCCTTAGTGGATGTAAC 2227

  scaffold105|s     554574 TTTGAAGAATCTCAAGGAAGTCTTGAACTCATTCACCAACTTAAATGTGG 554623
                                 i        i  vii  i     ii i   i     vi    i 
  scaffold210|s       2228 TTTGAAAAATCTCAAAGACACCTCGAACTTGTCCACTAACTTTGATGTAG 2277

  scaffold105|s     554624 ACCCTAACTCAGAGCAGAACACCC-ACATAAATGAAAGACAATTGAGCCA 554672
                            i  i       v vi i      -    i   v    v           
  scaffold210|s       2278 ATCCCAACTCAGTGAGGGACACCCTACATGAATCAAAGTCAATTGAGCCA 2327

  scaffold105|s     554673 TAGATGCCACTAAAG-CAATGAACTCAGTAACAGCACTATTAGCTGTGCA 554721
                            vv vv    v   i-     i              v  i       i  
  scaffold210|s       2328 TCTAACCCACAAAAATCAATGGACTCAGTAACAGCAGTACTAGCTGTACA 2377

  scaffold105|s     554722 AACATTAGTGACCGGAAGTCAGTCCTCATCAAAATTCAAAAACTTGTCCA 554771
                             v     i   i              iv     i     v         
  scaffold210|s       2378 AAAATTAGCGACTGGAAGTCAGTCCTCGACAAAACTCAAACACTTGTCCA 2427

  scaffold105|s     554772 GGAGTAACAAAAAACACCTTCTTGATAGTCCT-TTGAAC 554809
                                vi -       v        v   v  -   i  
  scaffold210|s       2428 GGAGTCGC-AAAAACAACTTCTTGAGAGTACTATTGGAC 2465

Matrix = 20p41g.matrix
Kimura (with divCpGMod) = 16.11
Transitions / transversions = 1.69 (247/146)
Gap_init rate = 0.02 (36 / 2183), avg. gap size = 2.00 (72 / 36)


6342 12.46 1.20 0.11 scaffold105|size642510 554800 555715 (86470) scaffold253|size408994_(dbseq-nr_396)_[274809,281255]#LTR/Gypsy 3112 4037 (2410) m_b1231s001i27 4156

  scaffold105|s     554800 TCCTTTGAACTGAAGGAAGGTGCG-----------CGGCAGAGCTTACCC 554838
                                                  i-----------i        i     
  scaffold253|s       3112 TCCTTTGAACTGAAGGAAGGTGCAAAACCATACCATGGCAGAGCCTACCC 3161

  scaffold105|s     554839 AGTGCCGCATTCTCTCAAAGAAATGCTCATGAAAGAGCTAAAAAGACTTT 554888
                                 i     vv v     i iv              v        v 
  scaffold253|s       3162 AGTGCCACATTCAGTAAAAGAGACTCTCATGAAAGAGCTCAAAAGACTAT 3211

  scaffold105|s     554889 GCAACTGGGGGGTACTGCAGTGGCAGCCCGCATCTGAATGGGCTTCACCG 554938
                            ii  ivi        i                                i
  scaffold253|s       3212 GTGACCTAGGGGTACTACAGTGGCAGCCCGCATCTGAATGGGCTTCACCA 3261

  scaffold105|s     554939 TCGTTTATGGTGCCAAAAAAGTATCAAACTGTACATTTTCTTAGTGATTT 554988
                             i  i  i  i        iv    i       i   i  v        
  scaffold253|s       3262 TCATTCATAGTACCAAAAAAAGATCAGACTGTACGTTTCCTAAGTGATTT 3311

  scaffold105|s     554989 TAGGGAAGTAAACAAAAGAATAGTTAGAAAACCATTCCCATTATCTAAAA 555038
                              i              i                        i      
  scaffold253|s       3312 TAGAGAAGTAAACAAAAGGATAGTTAGAAAACCATTCCCATTACCTAAAA 3361

  scaffold105|s     555039 TTAGTATTGTAATGCAAAAGTTAGAAGGTTTCACTTTTGCAACAACCCTT 555088
                                 iv  v      i                      v   i     
  scaffold253|s       3362 TTAGTACAGTCATGCAAGAGTTAGAAGGTTTCACTTTTGCCACAGCCCTT 3411

  scaffold105|s     555089 GATTTGAACATGGGCTACTACACCATTAGATTGGATCCAGATGCATCCAA 555138
                                i                       i                    
  scaffold253|s       3412 GATTTAAACATGGGCTACTACACCATTAGGTTGGATCCAGATGCATCCAA 3461

  scaffold105|s     555139 AATCTGCACCATTTCATTTCCATGGGGTAAATACTCATACCTCAGGTCAC 555188
                           i            vi               i     v          i  
  scaffold253|s       3462 GATCTGCACCATTATATTTCCATGGGGTAAGTACTCTTACCTCAGGTTAC 3511

  scaffold105|s     555189 CAATGGGTATTGCTGGTTCTCCAGACATTTTTCAATAATAAATAACCAAG 555238
                                  v              i     v       viv    i  vi i
  scaffold253|s       3512 CAATGGGAATTGCTGGTTCTCCGGACATATTTCAATCGAAAATGACGGAA 3561

  scaffold105|s     555239 CTAATGGCCACCCTTGAGTTTGTAAGAACATACATTGATGATCTACTATG 555288
                                                      i v                    
  scaffold253|s       3562 CTAATGGCCACCCTTGAGTTTGTAAGAGCTTACATTGATGATCTACTATG 3611

  scaffold105|s     555289 TATCACCAAGGGAACCCTGGACAACCATGTGGCAAAACTAGAATTTGTCC 555338
                                                vi    iv    v   i i     v    
  scaffold253|s       3612 TATCACCAAGGGAACCCTGGAAGACCACCTGGCTAAATTGGAATTGGTCC 3661

  scaffold105|s     555339 TCTCCATACTGCAAGATGCAAACTTAAAAGAAAATCCTCGCAAAACAAAC 555388
                                 v            i   i      v    v        v     
  scaffold253|s       3662 TCTCCAGACTGCAAGATGCGAACCTAAAAGTAAATGCTCGCAAATCAAAC 3711

  scaffold105|s     555389 TTCTGTGCCATTGAAACAGAATATCTTGGGTACATCCTCTTGCAAGATGG 555438
                                                                   ii i   v  
  scaffold253|s       3712 TTCTGTGCCATTGAAACAGAATATCTTGGGTACATCCTCTCACGAGAGGG 3761

  scaffold105|s     555439 AATCAAACCACCGCCCAAGAAGGTACAGTTGAAACTTTCATTGTCACCGC 555488
                              i       vi                i  v    v  i  v      
  scaffold253|s       3762 AATTAAACCACAACCCAAGAAGGTACAGTCGATACTTGCACTGACACCGC 3811

  scaffold105|s     555489 CCAAAAATGTCAAAGACCTCTGTAAATTCCTTGGCATGGCCCAATGTTAT 555538
                                               i   i   i          i     ii   
  scaffold253|s       3812 CCAAAAATGTCAAAGACCTCCGTAGATTTCTTGGCATGGTCCAATACTAT 3861

  scaffold105|s     555539 TTAGATCTTTGGACACACCACAGCAAAATGCTTGCCCCACTCACAAGCCT 555588
                           iv          i   iv i    i                         
  scaffold253|s       3862 CGAGATCTTTGGGCACGGCGCAGCGAAATGCTTGCCCCACTCACAAGCCT 3911

  scaffold105|s     555589 CGTTGGCAAGTGTGATCACACCAAGCAATCCAAACTCCTTAAGGTTAAGA 555638
                              v   i      i   i     i           i  i        i 
  scaffold253|s       3912 CGTAGGCGAGTGTGGTCATACCAAACAATCCAAACTTCTCAAGGTTAAAA 3961

  scaffold105|s     555639 ACAAACCTTCAAAGGGACGGAGGAACATCAAAAACGGTTCGATGATGTAA 555688
                            v     i v   v    v              i -i        i    
  scaffold253|s       3962 AGAAACCCTGAAATGGACTGAGGAACATCAAAAGC-ATTCGATGACGTAA 4010

  scaffold105|s     555689 AGGCCACTATCACCAAAGATGTGTCCT 555715
                                      i               
  scaffold253|s       4011 AGGCCACTATCGCCAAAGATGTGTCCT 4037

Matrix = 20p41g.matrix
Kimura (with divCpGMod) = 12.08
Transitions / transversions = 1.85 (74/40)
Gap_init rate = 0.00 (2 / 915), avg. gap size = 6.00 (12 / 2)


6303 16.56 7.01 2.62 scaffold105|size642510 555717 556999 (85186) scaffold159|size508292_(dbseq-nr_285)_[311950,318406]#LTR/Gypsy 5120 6457 (0) m_b1231s001i28 4157

  scaffold105|s     555717 TACTAACACA--TAATGAACCTAAGGAAGCTTACTTTGATAAATCA---- 555760
                                     --    i                             ----
  scaffold159|s       5120 TACTAACACACATAATAAACCTAAGGAAGCTTACTTTGATAAATCATCAG 5169

  scaffold105|s     555761 -----------------GTGAACAAGATCTAGCTTAGCCACTACCCACAT 555793
                           -----------------  v          i i      ii       i 
  scaffold159|s       5170 CACAGGTAGGCTCCTTAGTTAACAAGATCTGGTTTAGCCGTTACCCACGT 5219

  scaffold105|s     555794 TGTCAGGTAATCATCTACAACAATGGAAGCGAGTTCAAGCTCAATTTTGA 555843
                                i        i   i                            i  
  scaffold159|s       5220 TGTCAAGTAATCATTTACGACAATGGAAGCGAGTTCAAGCTCAATTTCGA 5269

  scaffold105|s     555844 AACCTTATGTGATTCATACAGTATCAAGCGTAAGCCAACCAGCATTAAGA 555893
                                              i                         i    
  scaffold159|s       5270 AACCTTATGTGATTCATACGGTATCAAGCGTAAGCCAACCAGCATCAAGA 5319

  scaffold105|s     555894 ACCCCCAATTGAACACAATAGTAAAGCGGATGCATGAAGTAATCATGACC 555943
                               i   vii   i     v  i i         v             v
  scaffold159|s       5320 ACCCTCAAGCAAACGCAATACTAGAACGGATGCATCAAGTAATCATGACA 5369

  scaffold105|s     555944 ATCCTCCATACTGCTGAATTAGACATTACAAATACAGTGGTTTCCAGTGA 555993
                             v    i   ii             vi v         iivi i     
  scaffold159|s       5370 ATGCTCCGTACCACTGAATTAGACATGGCCAATACAGTGACACCTAGTGA 5419

  scaffold105|s     555994 CATAGCAGACTTCCTCATGGATGCTGCATGGGTTGTTTGCTCCACATATC 556043
                              v             ii             ii   i          i 
  scaffold159|s       5420 CATCGCAGACTTCCTCACAGATGCTGCATGGGCCGTTCGCTCCACATACC 5469

  scaffold105|s     556044 ACGCAGTACTCAAAGCCTCTCCAGGCACGGCAATATTTGGCAGGGAAATA 556093
                             i                       i i           i     v  i
  scaffold159|s       5470 ACACAGTACTCAAAGCCTCTCCAGGCGCAGCAATATTTGGTAGGGACATG 5519

  scaffold105|s     556094 TTGTTTGACAATCCCTTCCTTGCTGACTGGAACAAAATAGGAGATCATAG 556143
                           i         vv        v                          i  
  scaffold159|s       5520 CTGTTTGACATACCCTTCCTAGCTGACTGGAACAAAATAGGAGATCACAG 5569

  scaffold105|s     556144 GCAACATCAAACCAATCGCAACACTGGACGTGAAAACAAGTCTCGTGTTG 556193
                                ii      i       i  i i                  i  i 
  scaffold159|s       5570 GCAACGCCAAACCGATCGCAATACCGAACGTGAAAACAAGTCTCGCGTCG 5619

  scaffold105|s     556194 ATTGGGATTATAAAATTGGTGCTAAACTTCTTCTTCACAAGGAAGTTATC 556243
                                     i  ii      v    v v       i   i    v    
  scaffold159|s       5620 ATTGGGATTACAAGGTTGGTGATAAAGTACTTCTTCGCAAAGAAGGTATC 5669

  scaffold105|s     556244 CTCCACAAATCGGCAAGAAAATACCATCGTAATCCTTGGACTACATCAAC 556293
                               i      v v   v         vivi            i   v  
  scaffold159|s       5670 CTCCGCAAATCTGAAAGCAAATACCATAAAGATCCTTGGACTATATCTAC 5719

  scaffold105|s     556294 AGTCCATACAAATGGTACAATCAGGGTTCACCATGGAACAAAATCAGAAC 556343
                                    i        v             ii                
  scaffold159|s       5720 AGTCCATACGAATGGTACCATCAGGGTTCACCGCGGAACAAAATCAGAAC 5769

  scaffold105|s     556344 AATTGAACATTAGGAGAGTAACACAATATTTCAACACTGCAGACAAGTAA 556393
                           i   i              v    v   i  ii            vi   
  scaffold159|s       5770 GATTAAACATTAGGAGAGTCACACCATACTTTGACACTGCAGACACATAA 5819

  scaffold105|s     556394 AATAACAAACTGTACATCAATCACTCTTACTCCTCGCTCCACAAACACTT 556443
                            vv  i        ii i        iv       v      -       
  scaffold159|s       5820 ATAAATAAACTGTATGTTAATCACTCCAACTCCTCTCTCCAC-AACACTT 5868

  scaffold105|s     556444 ATGCTT--AATA---------GGTTTCTACTAAGCTGGGAAGTCTTGTAT 556482
                            i    --    ---------i  iv    v   iv  i        -- 
  scaffold159|s       5869 ACGCTTGAAATATTACTTCGTAGTCACTACAAAGTAGGAAAGTCTTG--T 5916

  scaffold105|s     556483 CACCGATATAGTACCAGGTGTTCACAGAAGTGTCTTCC-TTGT--CAAAA 556529
                              v  i--------------------           -  ii--  i i
  scaffold159|s       5917 CACAGAC--------------------AAGTGTCTTCCATTACCACAGAG 5946

  scaffold105|s     556530 TCTTACCTGTTTTTCCTTTCTCTGAAAAG--TTTTTTGCACACCCCACCT 556577
                           i  v --             iv  i    --      i   iv i     
  scaffold159|s       5947 CCTGA--TGTTTTTCCTTTCCATGGAAAGGTTTTTTTACACGACTCACCT 5994

  scaffold105|s     556578 GATTCTCCATCCATGGGGGTGAGTGACATAGGCCAATCATCTACT----- 556622
                                     i i      i                 i       -----
  scaffold159|s       5995 GATTCTCCATTCGTGGGGGCGAGTGACATAGGCCAATTATCTACTACAGT 6044

  scaffold105|s     556623 -TTACACAAGTCTACC---AAGTTACCTTTGATTTCTCAGGAGGTGCTGG 556668
                           -v   v v  vv    ---   v    i  iv     i     i      
  scaffold159|s       6045 AGTACTCTAGGGTACCTAAAAGATACCCTTATTTTCTTAGGAGATGCTGG 6094

  scaffold105|s     556669 ACATCCATCACAAGA-TAAAAGTCTTGCTAATTCAGCAAGAATTGCTTCA 556717
                                 v   -    - v v           - v           i    
  scaffold159|s       6095 ACATCCCTCA-AAGATTTACAGTCTTGCTAA-TAAGCAAGAATTGTTTCA 6142

  scaffold105|s     556718 TTACCCAAAAAATACCATTTGGGACACAATGCTCAATGTCATTAACTAAT 556767
                                 -                 i vii     viv    vv  v  v 
  scaffold159|s       6143 TTACCC-AAAAATACCATTTGGGATAAGGTGCTCTGAGTCAGGAAATACT 6191

  scaffold105|s     556768 CATACTGGAGCCATACCATATG-------------------TT--TGTAG 556796
                           v i  v i v   i i  iv  -------------------  --    i
  scaffold159|s       6192 GACACAGAATCCACATCACTTGAAGGTGAAGTAGAGATCCATTACTGTAA 6241

  scaffold105|s     556797 AACCTACACAAC---ATCTCTTTGTGTCATTAGCAC-AAAACATACCAAA 556842
                           i --    vi v---     vi              -i   ii     iv
  scaffold159|s       6242 GA--TACAGGAGAGAATCTCACTGTGTCATTAGCACTGAAATGTACCAGT 6289

  scaffold105|s     556843 TCTGTGTAGAATTCCACATGGTCTTGTTTTGCCAAAATGAATCATATTTG 556892
                              iiivi  vi  i    i  i i                v   i i  
  scaffold159|s       6290 TCTACAGGGATCTCTACATAGTTTCGTTTTGCCAAAATGAAGCATGTCTG 6339

  scaffold105|s     556893 CTTCATCATTGTTTCTTCATACTG-----------CACAACTGTGTAACT 556931
                                   -  v   v    iv  -----------     - i  - v  
  scaffold159|s       6340 CTTCATCA-TGGTTCATCATGGTGGATTGTTAATTCACAA-TATG-ATCT 6386

  scaffold105|s     556932 ACATTAACTCACAAATTA--AAGTCTGAAGTATTCTA---CAAGATTTTT 556976
                            v             v  --  iv     i- vi i ---          
  scaffold159|s       6387 AAATTAACTCACAAAATAACAAAGCTGAAA-AGCCCACATCAAGATTTTT 6435

  scaffold105|s     556977 TAAATACTTTTTGGCTTGGGTCA 556999
                            -         i     i     
  scaffold159|s       6436 T-AATACTTTTCGGCTTAGGTCA 6457

Matrix = 20p41g.matrix
Kimura (with divCpGMod) = 16.44
Transitions / transversions = 1.72 (131/76)
Gap_init rate = 0.04 (54 / 1282), avg. gap size = 2.31 (125 / 54)


434 30.06 2.36 5.85 scaffold105|size642510 557859 558070 (84115) genome_5_2387#DNA 367 571 (60) m_b1231s001i29 4158

  scaffold105|s     557859 GATGACTAACAATC--AACTGTGACAACACAGTGGAGACCTCTTGACTCT 557906
                             i    i  i i --  -- ii v    i    i    v----i   --
  genome_5_2387        367 GACGACTGACGACCCCAA--GCAAAAACATAGTGAAGACA----AACT-- 408

  scaffold105|s     557907 TGATGACCCAAGTGGCAACATCTGACAACCTTTTGACAACTCAAGTGACA 557956
                           -  i   v      i i  -iv   viv         i  i        i
  genome_5_2387        409 -GACGACACAAGTGACGAC-CGTGAAGTCCTTTTGACGACCCAAGTGACG 456

  scaffold105|s     557957 ACACTTGACCGCCTTTTGATCACCCAATTGAAGACAAATGATGGCCTTTT 558006
                               -    vi vivvi  ivi     v   v    vv   i i v    
  genome_5_2387        457 ACAC-TGACGACACAACGACGGCCCAAGTGACGACACCTGACGACATTTT 505

  scaffold105|s     558007 AATGACCTATCAGAGCTGAC---AAATACCCTAAAATAATTGAGTGATGT 558053
                             i    ii -  v vv i ---    iv  ii v  vv  i     i  
  genome_5_2387        506 AACGACCCGT-AGTGAAGGCATGAAATGACCCGATATTTTTAAGTGACGT 554

  scaffold105|s     558054 CATCTGACCACATCAAA 558070
                             v     v     ii 
  genome_5_2387        555 CAACTGACGACATCGGA 571

Matrix = 20p41g.matrix
Kimura (with divCpGMod) = 27.82
Transitions / transversions = 1.40 (35/25)
Gap_init rate = 0.07 (14 / 211), avg. gap size = 1.21 (17 / 14)


1971 21.26 5.73 6.37 scaffold105|size642510 558082 558744 (83441) C rnd-5_family-66#Unknown (197) 1048 390 m_b1231s001i30 4159

  scaffold105|s     558082 TTGGTAAAGCCAATACAATAGACCATGCAGCTGCAGATTCCTGGCAAACA 558131
                                ivv      i  i ?   v          i       ?--  i  
C rnd-5_family-       1048 TTGGTGTTGCCAATGCAGTNGACGATGCAGCTGCGGATTCCTN--AAGCA 1001

  scaffold105|s     558132 AATTGTTTAACAGACAGATACAT-TCTGACAAACGAAATTTGTTGAGTAA 558180
                            -----  i     i   ---  - ?   v v?i   --iv  vi     
C rnd-5_family-       1000 A-----TTGACAGATAGA---ATGTNTGAAATNTGAA--CAGTGAAGTAA 961

  scaffold105|s     558181 AATGGTTT--GCAAAAATGAACGGACTGTTTCACCTTGCCCTGCTCCCCC 558228
                              iiv  --       ?i   v   i     ?    v          v?
C rnd-5_family-        960 AATAAATTAAGCAAAAANAAACTGACCGTTTCNCCTTCCCCTGCTCCCAN 911

  scaffold105|s     558229 TTCTCCTTCATGGGCTTGCACTTCTTCAGCGTTAATCTCGGCCTCAACAT 558278
                                    v v    iv v      ii? i    ?   i -- iiv  i
C rnd-5_family-        910 TTCTCCTTCCTCGGCTCCCTCTTCTTTGNCATTAANCTCAG--TTGCCAC 863

  scaffold105|s     558279 TTCCATCATCATCTG-GAGAGAAAATCTCCTCTTCTGAGCCCCTGAATCC 558327
                           i  i   v  v   i- vv vv i v   i     v     vi  --ii 
C rnd-5_family-        862 CTCTATCCTCCTCTACGTCATCAGAGCTCTTCTTCAGAGCCGTTG--CTC 815

  scaffold105|s     558328 CTTGCTCTTTTCAATAATTAAATCCTGGATTTCCTGTGCCTCTCAAACAT 558377
                              iv i   --i     i  v  v v        v   ?     v    
C rnd-5_family-        814 CTTAATTTTT--GATAATCAACTCGTTGATTTCCTTTGCNTCTCATACAT 767

  scaffold105|s     558378 GGGGTGGGATGTTGGGCATTCCAGTGGGAATCATAGTCCTTGCAACCTTG 558427
                               v        v  vv i  i           v     i  v      
C rnd-5_family-        766 GGGGAGGGATGTTTGGATTCCCGGTGGGAATCATTGTCCTCGCTACCTTG 717

  scaffold105|s     558428 TTAAACTTTT----------TCT--------------TTCATGAT---AT 558450
                                     ----------   --------------    v i ---  
C rnd-5_family-        716 TTAAACTTTTCTTCAGTTGATCTCCNGTGCGTTCCAATTCAGGGTGGAAT 667

  scaffold105|s     558451 GT-TGCATGACAAGAGGCAAC-AAATCTGCACTCGGCACCTGAGATTGGC 558498
                             -i  i  i ii ??  i  -  i  i-     --    -     i  ?
C rnd-5_family-        666 GTCCGCGTGGCGGGNNGCGACTAAGTCC-CACTC--CACC-GAGATCGGN 621

  scaffold105|s     558499 AACACGTCATGAATTGCTTTGAGCATGTGATCTATCTCACCCCTTGAATA 558548
                            iv i    i    ?    i            ?       i   i  i  
C rnd-5_family-        620 AGAATGTCACGAATNGCTTCGAGCATGTGATCNATCTCACTCCTCGAGTA 571

  scaffold105|s     558549 GTTTGATCTCCCCATCTGTCTTCCTCGTTCACCCTGGCAAACTTTTCCAT 558598
                              v         i    i       v   i       i  v  vi ? v
C rnd-5_family-        570 GTTGGATCTCCCCGTCTGCCTTCCTCCTTCGCCCTGGCGAAATTACCNAG 521

  scaffold105|s     558599 AGCCACAGCC-T---CCTCCATGACAGCGGCCACTACACCCATGTCCATG 558644
                                 v   - ---      i   vi  i i  vv  -  iii    iv
C rnd-5_family-        520 AGCCACCGCCATCCACCTCCACGACCACGACTACGTCA-CCGCATCCACC 472

  scaffold105|s     558645 CCT-CATGTGTCCTTGACCTTGACCCACTGCAGCAGCAGCAGCATCCCTC 558693
                            v - v  i     ----  i--   i  ---   i v      i     
C rnd-5_family-        471 CGTCCCTGCGTCCT----CTC--CCCGCT---GCAACTGCAGCACCCCTC 431

  scaffold105|s     558694 TCAACCAGGGCCAAAACACCAGCAACAGCACCAGCAACAACAGCAACTGG 558743
                           i  i  i   ---------          vv  v  ?    v  - i   
C rnd-5_family-        430 CCAGCCGGGG---------CAGCAACAGCTGCACCANCAACTGC-ATTGG 391

  scaffold105|s     558744 G 558744
                            
C rnd-5_family-        390 G 390

Matrix = 20p41g.matrix
Kimura (with divCpGMod) = 21.88
Transitions / transversions = 1.36 (76/56)
Gap_init rate = 0.08 (53 / 662), avg. gap size = 1.51 (80 / 53)


925 20.35 7.46 0.82 scaffold105|size642510 558859 559086 (83099) C rnd-5_family-66#Unknown (943) 302 60 m_b1231s001i31 4159

  scaffold105|s     558859 GCCACCTTCAGAAGCAACGGAGCTTTCATCTTCATAGTCTCTATCCTAAA 558908
                               i         vi           ?     i     v  i   v v 
C rnd-5_family-        302 GCCATCTTCAGAAGGGACGGAGCTTTCNTCTTCGTAGTCGCTGTCCGACA 253

  scaffold105|s     558909 TT-----ATGATGCG--------AGGGATCTAAGACAAAAGGGTGGATA- 558944
                            i-----    v   --------  v i v viv v   v  i      -
C rnd-5_family-        252 TCGCGNCATGAAGCGTTATATTGAGCGGTATTGTAAAAATGGATGGATAT 203

  scaffold105|s     558945 AACAGTCCAGATAGAACTAGAAAATATTCATGCATCAGGCCAAG--GAAT 558992
                            i      v v   iv          i      i ii       --    
C rnd-5_family-        202 AGCAGTCCCGTTAGGTCTAGAAAATACTCATGCGTTGGGCCAAGAAGAAT 153

  scaffold105|s     558993 TTTGGGAATGGAAGACATCTTCTAGCCAAAAAAATAAAAAAATTAGTCTC 559042
                                      i ii   i        v     -       - vi i  v
C rnd-5_family-        152 TTTGGGAATGGGAAGCATTTTCTAGCCTAAAAA-TAAAAAA-TAGGCCTA 105

  scaffold105|s     559043 ACAAAGTTGAATCTAGGGAAGCCTCAAATTTT-GGATCGCTCCAA 559086
                           iv   i v   i           ivi      -    v       
C rnd-5_family-        104 GAAAAATAGAACCTAGGGAAGCCCGGAATTTTGGGATGGCTCCAA 60

Matrix = 20p41g.matrix
Kimura (with divCpGMod) = 21.84
Transitions / transversions = 1.19 (25/21)
Gap_init rate = 0.03 (7 / 227), avg. gap size = 2.71 (19 / 7)


557 9.46 0.00 0.00 scaffold105|size642510 559248 559321 (82864) genome_7_9296#DNA 278 351 (0) m_b1231s001i32 4160

  scaffold105|s     559248 AGTCAACCATCTGTCTGACAATAGACATAATGAGGTAACTTTCCAATGGT 559297
                                   i              vv v                    i  
  genome_7_9296        278 AGTCAACCGTCTGTCTGACAATATCCCTAATGAGGTAACTTTCCAATAGT 327

  scaffold105|s     559298 ATTCTTTTCTAAAGACCCAGTCTT 559321
                               i         i         
  genome_7_9296        328 ATTCCTTTCTAAAGGCCCAGTCTT 351

Matrix = 20p41g.matrix
Kimura (with divCpGMod) = 8.75
Transitions / transversions = 1.33 (4/3)
Gap_init rate = 0.00 (0 / 73), avg. gap size = 0.0 (0 / 0)


313 19.99 8.21 14.17 scaffold105|size642510 559387 559520 (82665) C genome_7_7989#DNA (400) 177 51 m_b1231s001i33 4161

  scaffold105|s     559387 GTCATCAAAAGGTCTTCACCA--------CAG--TTGTCAAAATGACATA 559426
                                     v          --------   -- ii        v   v
C genome_7_7989        177 GTCATCAAAATGTCTTCACCAGTGGTCTTCAGGGTCATCAAAATGTCATC 128

  scaffold105|s     559427 ACTACAGGTTGTCCAGGTTTTCAGAAGATTGCATCCTCAGAAGGTTATGA 559476
                             i vvi  i   vi   ------------- i   ---  v   ii   
C genome_7_7989        127 ACCAGCAGTCGTCAGGGT-------------CGTCC---GATGGTCGTGA 94

  scaffold105|s     559477 AAGGTAGTCACATGAGTAGAAAAATTGGCCA-AGTCTGCACGTGT 559520
                                          v vi      --   i-    vv   v   
C genome_7_7989         93 AAGGTAGTCACATGACTCAAAAAAT--GCCGCAGTCGTCACTTGT 51

Matrix = 20p41g.matrix
Kimura (with divCpGMod) = 18.82
Transitions / transversions = 0.92 (11/12)
Gap_init rate = 0.16 (21 / 133), avg. gap size = 1.38 (29 / 21)


1310 27.32 8.18 2.58 scaffold105|size642510 559532 560008 (82177) C genome_12_10264#DNA (0) 503 1 m_b1231s001i34 4162

  scaffold105|s     559532 GGCTGATGCTTATTGTGCAACATAACATAGAATGCAGATCACATATTTAT 559581
                              i   v     i    iiiiv   i    vv i v   i   v   i 
C genome_12_102        503 GGCCGATCCTTATCGTGCGGTGGAACGTAGACGGTACATCGCATTTTTGT 454

  scaffold105|s     559582 ACTTTAGATAGGGATTTGCAAACCTTATCGTGATACAGACAAAGATGTTG 559631
                           i  i  vi        vi i        v    ii     i    i iv 
C genome_12_102        453 GCTCTACGTAGGGATTAACGAACCTTATGGTGACGCAGACGAAGACGCAG 404

  scaffold105|s     559632 AGCATGTTTCTCTCCGTCAAATCAGTTATCAGCCA--------GATGCAG 559673
                               i   v       vvi   vi           --------  i    
C genome_12_102        403 AGCACGTTGCTCTCCGGAGAATGGGTTATCAGCCAACGAATTTGACGCAG 354

  scaffold105|s     559674 AG----------------------GGTAGAGCAACCCTTTTGAGAAGAGG 559701
                             ----------------------v     vv   i-             
C genome_12_102        353 AGTGATTTCATCTGCGTCGGCCGACGTAGATGAACT-TTTTGAGAAGAGG 305

  scaffold105|s     559702 CCTTCATATTTCTGTATTGATACACATAGTGCAAAAGTTCACAGTTCTTA 559751
                             i v -i      v  i ii      v i  i       i  i  i  v
C genome_12_102        304 CCCTAA-GTTTCTGGATCGGCACACATCGCGCGAAAGTTCGCAATTTTTT 256

  scaffold105|s     559752 ATAC-AAATTCTTACCTTGGAAA-AATTATGAACAGAATTCAAATGAGCA 559799
                           i   -i i   i   iv iv   -     i              -i vv 
C genome_12_102        255 GTACTGAGTTCCTACTGTATAAATAATTACGAACAGAATTCAAA-AATGA 207

  scaffold105|s     559800 CCTCACAACCACAATTA-ACCAAAATCAATGATACAACTTACACTGTGTG 559848
                            i    i        i -   - vi    iv i    iv   i      i
C genome_12_102        206 CTTCACGACCACAATCACACC-ATGTCAACTACACAATGTACGCTGTGTA 158

  scaffold105|s     559849 CTGCAGCCAGGATAAGATTCATGTTGACTTAAACAATTACAAAAATTA-G 559897
                             v i    v      i i i       v vi  iiv   ii i i  -i
C genome_12_102        157 CTTCGGCCATGATAAGGTCCGTGTTGACATTGACGGATACGGAGACTACA 108

  scaffold105|s     559898 GGTGGTCTCCTATGCATCAACAATAATGTTCCATTTTTATGTAA--CATC 559945
                           i  -    v v  vii     v    v i  v   v   i  i --    
C genome_12_102        107 AGT-GTCTACGATCTGTCAACCATAAGGCTCGATTATTACGTGACGCATC 59

  scaffold105|s     559946 CCAAA-AACCAAAATTGC--TCTACATTCTACCTCTTATTCTCACATCAC 559992
                            v   -vi v    vi  --   i i v    -----i  ---  i  ii
C genome_12_102         58 CGAAATCGCGAAAAACGCGATCTGCGTACTAC-----GTT---ACGTCGT 17

  scaffold105|s     559993 ACTTTAAGCATTGGCC 560008
                             vv    v  i    
C genome_12_102         16 ACGATAAGGATCGGCC 1

Matrix = 20p41g.matrix
Kimura (with divCpGMod) = 25.32
Transitions / transversions = 1.65 (79/48)
Gap_init rate = 0.05 (22 / 476), avg. gap size = 2.36 (52 / 22)


3041 5.82 0.53 0.00 scaffold105|size642510 560566 560943 (81242) genome_10_11702#DNA 1 380 (0) m_b1231s001i35 4163

  scaffold105|s     560566 AGGAGCAAGGACATCTATAGTGACCAATGAAATGGTACTATGATACTTTT 560615
                                vi                  i                i       
  genome_10_117          1 AGGAGGGAGGACATCTATAGTGACCGATGAAATGGTACTATGGTACTTTT 50

  scaffold105|s     560616 TGGGCTCTTCACATCTGCCGTCCA-ACTAGCTTTGTCCTAGTTGTGACAG 560664
                                                  i-                      vv 
  genome_10_117         51 TGGGCTCTTCACATCTGCCGTCCGCACTAGCTTTGTCCTAGTTGTGAATG 100

  scaffold105|s     560665 AAAATT-GGTACTACTGTACCCAACAGTACCTTATCACAATTTAGACCCT 560713
                                 -        v      v  i                        
  genome_10_117        101 AAAATTTGGTACTACGGTACCCTACGGTACCTTATCACAATTTAGACCCT 150

  scaffold105|s     560714 ACGAGACCCTACCCTATCTTCCGTCCTTCAGCTGTCCACCAGTACCATGG 560763
                             v                v                           i  
  genome_10_117        151 ACCAGACCCTACCCTATCTGCCGTCCTTCAGCTGTCCACCAGTACCACGG 200

  scaffold105|s     560764 TTTGTTGGACCATTGACAGATCATTCGGTACTACGGTACTTTTCAGAATT 560813
                                            i       i       i                
  genome_10_117        201 TTTGTTGGACCATTGACGGATCATTTGGTACTATGGTACTTTTCAGAATT 250

  scaffold105|s     560814 GGGTTCTGCCGTCAGTTTTGGGGGTGTTTTGAGGTGTTTGGTACATGTGT 560863
                                                                       v  v  
  genome_10_117        251 GGGTTCTGCCGTCAGTTTTGGGGGTGTTTTGAGGTGTTTGGTACCTGGGT 300

  scaffold105|s     560864 ACCATTCAGAAACCCCTGTGGCAGTAAAAAACTGTACCTTGGTCTTAGTT 560913
                                                    v    v v     v           
  genome_10_117        301 ACCATTCAGAAACCCCTGTGGCAGTCAAAACCGGTACCATGGTCTTAGTT 350

  scaffold105|s     560914 AGTAAAATTAACTAGGATGTCCTCCCTCCT 560943
                                                         
  genome_10_117        351 AGTAAAATTAACTAGGATGTCCTCCCTCCT 380

Matrix = 20p41g.matrix
Kimura (with divCpGMod) = 4.78
Transitions / transversions = 0.69 (9/13)
Gap_init rate = 0.01 (2 / 377), avg. gap size = 1.00 (2 / 2)


8231 11.48 4.35 1.98 scaffold105|size642510 560944 562276 (79909) rnd-1_family-193#Unknown 77 1440 (129) m_b1231s001i36 4164

  scaffold105|s     560944 CTTATATGGCATACCACTAGACTCATCTACACAACATACAGGGTTTTTTG 560993
                             v    ivi       i  v               i v           
  rnd-1_family-         77 CTAATATACTATACCACCAGCCTCATCTACACAACACAAAGGGTTTTTTG 126

  scaffold105|s     560994 AAGTACTTATGGATGCAGAGATTGTTGCCAATATGGCGTATGGCATACTT 561043
                           v   v     i                i  -------v    i       
  rnd-1_family-        127 CAGTTCTTATAGATGCAGAGATTGTTGTCA-------CTATGACATACTT 169

  scaffold105|s     561044 CTACACACTGGCAACTACAAGAAAGATATTTTTGTCATAAATATTTTGCC 561093
                                  v    i                       i iv    v v   
  rnd-1_family-        170 CTACACAATGGCGACTACAAGAAAGATATTTTTGTCGTGTATATGTGGCC 219

  scaffold105|s     561094 GCAGGCAGCGGACATAGAGGCTGAAGCATAGATTAGACTAAAGGATTGAA 561143
                           i        i               i       v   i          i 
  rnd-1_family-        220 ACAGGCAGCAGACATAGAGGCTGAAACATAGATGAGATTAAAGGATTGGA 269

  scaffold105|s     561144 CTCAAAA-CCTCCAACATAACACAAAGACGAGTTCTACAAAGTTGTTTTA 561192
                            v     -  v                 i              iv     
  rnd-1_family-        270 CACAAAAACCACCAACATAACACAAAGATGAGTTCTACAAAGTCCTTTTA 319

  scaffold105|s     561193 GACAGAGAATCTTGTTGCTATGACAGCAGCAGGACTCTTGATATAACTAG 561242
                                          i           ii      i i   i        
  rnd-1_family-        320 GACAGAGAATCTTGTCGCTATGACAGCGACAGGACCCCTGACATAACTAG 369

  scaffold105|s     561243 AAA-AGGGAGCAACTTTTTGGCTGTTGAAGTTATGAATTCATATCCCAAC 561291
                              -                                              
  rnd-1_family-        370 AAATAGGGAGCAACTTTTTGGCTGTTGAAGTTATGAATTCATATCCCAAC 419

  scaffold105|s     561292 CATTTCCAGAAGAGTGAAGTAATATCACTTTACTTATGATACAGTAT--- 561338
                           i    i  i   ?        v v  v     iv  vi         ---
  rnd-1_family-        420 TATTTTCAAAAGNGTGAAGTACTTTCTCTTTATGTAGAATACAGTATGAT 469

  scaffold105|s     561339 TTTACTAC----------------------TAGTCTGCCCCTACATATAT 561366
                            i    i ----------------------i        i          
  rnd-1_family-        470 TCTACTGCAACAAAACGGAGCAAGTTATTTCAGTCTGCCTCTACATATAT 519

  scaffold105|s     561367 CATCCTATGAATATGGGTACGTAATATACATTATAGGTGA-AAGTATCAG 561415
                              v  i        v    v    i              - i       
  rnd-1_family-        520 CATACTGTGAATATGTGTACCTAATGTACATTATAGGTGACAGGTATCAG 569

  scaffold105|s     561416 TGGATAAGACACTGCAGTACAGTTCTAGAAGCTAGAGCCTGTTGGGACTA 561465
                                           i  i     i            i    i v    
  rnd-1_family-        570 TGGATAAGACACTGCAATATAGTTCCAGAAGCTAGAGCTTGTTAGCACTA 619

  scaffold105|s     561466 TTTGCTGCTAGACAATGTAATG-AAAGAAATATGGCTGTAATTTTGTAGC 561514
                                        -        -          i           v    
  rnd-1_family-        620 TTTGCTGCTAGAC-ATGTAATGAAAAGAAATATAGCTGTAATTTTCTAGC 668

  scaffold105|s     561515 AAATTAGAAAACAAGGGCCATACAGTCACATTGACAAATCATTCATGATC 561564
                            v  i                     v i      -i             
  rnd-1_family-        669 ATATCAGAAAACAAGGGCCATACAGTGATATTGAC-GATCATTCATGATC 717

  scaffold105|s     561565 ATGCTCTGAAACAATGGCAACTACAACTTTTTCAAA-CATGAACACAAAT 561613
                             i v  v v        i                 -        v    
  rnd-1_family-        718 ATACACTTACACAATGGCGACTACAACTTTTTCAAATCATGAACAAAAAT 767

  scaffold105|s     561614 GGATGTCCACTGGCATCAAACTTGTAGGCAGAACCTTGTCACAGTGATAA 561663
                             i                          v   v   i   i      v 
  rnd-1_family-        768 GGGTGTCCACTGGCATCAAACTTGTAGGCTGAAGCTTATCATAGTGATCA 817

  scaffold105|s     561664 GTTTAAGGAATGAAATGAAATATCATCTACAGAGGTGCAGGTCATACAAA 561713
                                  v        i                       v         
  rnd-1_family-        818 GTTTAAGCAATGAAATAAAATATCATCTACAGAGGTGCAGTTCATACAAA 867

  scaffold105|s     561714 AATTGGTGTAAAGTGGGTTTATTTTTTGTAACCCATCGAGGCTCGAGGCA 561763
                                       i         v        i  -------  v    i 
  rnd-1_family-        868 AATTGGTGTAAAATGGGTTTATATTTTGTAATCC-------CTGGAGGTA 910

  scaffold105|s     561764 ACTTAGATTTTTTGATTGCAAA---A-ATATGATTGGAGCTTGGAGTGAA 561809
                                              i  --- -i    v     i       -   
  rnd-1_family-        911 ACTTAGATTTTTTGATTGCGAATGTATGTATGCTTGGAACTTGGAG-GAA 959

  scaffold105|s     561810 TTGTGATTGTCAGAGGACCAAGAACTATATGGCTTGATCTGACACCCCAG 561859
                               i         v  i    -  i    i    v             i
  rnd-1_family-        960 TTGTAATTGTCAGATGATCAAG-ACCATATAGCTTTATCTGACACCCCAA 1008

  scaffold105|s     561860 CAATACAATCAGGGCTATGGTGTGTATTGTAGGGAATTGAAAGTGGAGAA 561909
                            v            i       i         i             v   
  rnd-1_family-       1009 CCATACAATCAGGGTTATGGTGCGTATTGTAGAGAATTGAAAGTGGTGAA 1058

  scaffold105|s     561910 TGTAAATATCATCTTTTCC-GGGGCTT---------GGCTTCAGCTGAAG 561949
                              ii  i  iv     i -       --------- v     vv     
  rnd-1_family-       1059 TGTGGATGTCGGCTTTTTCAGGGGCTTGTTTGCACCGCCTTCACATGAAG 1108

  scaffold105|s     561950 AGCATCTATATAGAAACTAAGAAATACCATATGAAACTGTCACATAAATG 561999
                                        v           vv        v      ii   v  
  rnd-1_family-       1109 AGCATCTATATAGTAACTAAGAAATCACATATGAACCTGTCATGTAATTG 1158

  scaffold105|s     562000 ACAATTATAATATCCTTCATAGTCGTAGTGCAATATTTACTTGTGTTTGA 562049
                               i   v  v i         v   i  i                   
  rnd-1_family-       1159 ACAACTATTATTTTCTTCATAGTGGTAATGTAATATTTACTTGTGTTTGA 1208

  scaffold105|s     562050 AATGAACACAAGCTAGTGTCATCTTAATAGAAAAAGGAGGAATATGTTAC 562099
                              v           i                   i          v   
  rnd-1_family-       1209 AATCAACACAAGCTAATGTCATCTTAATAGAAAAAAGAGGAATATGATAC 1258

  scaffold105|s     562100 ACAGCAACAGAACAATCATTTCATTCATGTGAATAAGGTACCTTGGAAGA 562149
                           i    i v   i    v      -------                    
  rnd-1_family-       1259 GCAGCGAGAGAGCAATAATTTCA-------GAATAAGGTACCTTGGAAGA 1301

  scaffold105|s     562150 TGGTTGCAAGGTGGGATGATGGGGAGAATGTTGCTGCGGCATTATTTGAG 562199
                                          v   v  i i i v        i ?          
  rnd-1_family-       1302 TGGTTGCAAGGTGGGCTGAGGGAGGGGAAGTTGCTGCAGNATTATTTGAG 1351

  scaffold105|s     562200 GATGCATTTGGTGGTATAGAGTATTTTTTTGCTTGTGTGTTTCATGTGCA 562249
                                          i       --                i        
  rnd-1_family-       1352 GATGCATTTGGTGGTGTAGAGTA--TTTTTGCTTGTGTGTTCCATGTGCA 1399

  scaffold105|s     562250 --------------AGACAGTCTCAGAAATAATACAGAAAT 562276
                           --------------i i                        
  rnd-1_family-       1400 TGGGACTGGTAGGGGGGCAGTCTCAGAAATAATACAGAAAT 1440

Matrix = 20p41g.matrix
Kimura (with divCpGMod) = 11.65
Transitions / transversions = 1.42 (88/62)
Gap_init rate = 0.03 (39 / 1332), avg. gap size = 2.18 (85 / 39)


293 21.43 0.00 0.00 scaffold105|size642510 562481 562550 (79635) rnd-1_family-1018#Unknown 80 149 (43) m_b1231s001i37 4165

  scaffold105|s     562481 AAAATAAAAATTTCTATCGTTACACATTGAAAATACACTGTCAACTTCCT 562530
                              iv         i ivi  iv                iv   iv    
  rnd-1_family-         80 AAAGAAAAAATTTCCACGATTGGACATTGAAAATACACTAACAATGTCCT 129

  scaffold105|s     562531 ATCAAATTTACATGACATCT 562550
                                   v    v    i 
  rnd-1_family-        130 ATCAAATTAACATTACATTT 149

Matrix = 20p41g.matrix
Kimura (with divCpGMod) = 23.62
Transitions / transversions = 1.14 (8/7)
Gap_init rate = 0.00 (0 / 69), avg. gap size = 0.0 (0 / 0)


458 14.98 0.00 7.45 scaffold105|size642510 562557 562657 (79528) rnd-1_family-1018#Unknown 46 139 (53) m_b1231s001i38 4166

  scaffold105|s     562557 GAGATTGTAAAAATGCAAACAGGCCCAACAAATAATTACGAAGAAAACAT 562606
                                i    -----i   i        v i ?   i ?i       v  
  rnd-1_family-         46 GAGATCGTAA-----TAAATAGGCCCAAAAGANAATCANAAAGAAAAAAT 90

  scaffold105|s     562607 TACCACGATTGAATTTTGAAAAAGTATACTAACAATGTCCTATTAAATTA 562656
                            v         i iv       --  i                i      
  rnd-1_family-         91 TTCCACGATTGGACATTGAAAA--TACACTAACAATGTCCTATCAAATTA 138

  scaffold105|s     562657 A 562657
                            
  rnd-1_family-        139 A 139

Matrix = 20p41g.matrix
Kimura (with divCpGMod) = 16.08
Transitions / transversions = 2.50 (10/4)
Gap_init rate = 0.07 (7 / 100), avg. gap size = 1.00 (7 / 7)


927 12.21 6.45 3.12 scaffold105|size642510 562644 562829 (79356) rnd-1_family-1018#Unknown 1 192 (0) m_b1231s001i39 4167

  scaffold105|s     562644 TCCTATTAAATTAAT----------TCATACAGAGAAGA-TAGCATAGAT 562682
                                 i        ----------           v  -     v    
  rnd-1_family-          1 TCCTATCAAATTAATAATTTANAAATCATACAGAGATGACTAGCAGAGAT 50

  scaffold105|s     562683 CGTG-TAAATTGGTCCAAAAGAGAATTAGAAAGAACAAAATTTCATGATT 562731
                              i-     v  i        ?   i ?      v   v  i  i    
  rnd-1_family-         51 CGTAATAAATAGGCCCAAAAGANAATCANAAAGAAAAAATTTCCACGATT 100

  scaffold105|s     562732 GAACATTGAAAATACACTGGCAATCTCCTATGAAATTAACACTATATTTT 562781
                            i                ii    v      v         i  i     
  rnd-1_family-        101 GGACATTGAAAATACACTAACAATGTCCTATCAAATTAACATTACATTTT 150

  scaffold105|s     562782 GTAGGATAACTATTTTTTCATCACGGCACATTCACCATTCTAATCATT 562829
                              v   ---  i        ? ---      iv              
  rnd-1_family-        151 GTACGAT---TACTTTTTCATNA---CACATTTTCCATTCTAATCATT 192

Matrix = 20p41g.matrix
Kimura (with divCpGMod) = 13.07
Transitions / transversions = 1.44 (13/9)
Gap_init rate = 0.05 (9 / 185), avg. gap size = 2.00 (18 / 9)


1165 14.28 3.43 0.84 scaffold105|size642510 562878 563110 (79075) rnd-1_family-166#Unknown 1115 1353 (21) m_b1231s001i40 4168

  scaffold105|s     562878 TAGAATGAAAATAACGTTTTGGACA-ATTTTTTTGGAGCTACATAATACT 562926
                              v  v  ii v iv         -i v     v       i  v  v 
  rnd-1_family-       1115 TAGCATCAAGGTTATTTTTTGGACATGTATTTTTTGAGCTACGTACTAGT 1164

  scaffold105|s     562927 AGTATTGCTAGACCTTGTGGAAGTAACGATTTGTGAAGTGGAAATCAATG 562976
                              v              vvi            ? i  v         i 
  rnd-1_family-       1165 AGTTTTGCTAGACCTTGTCCGAGTAACGATTTGNGGAGGGGAAATCAACG 1214

  scaffold105|s     562977 AAAAAGACAGGTATGCTATCTGTAAATAAT---TATTATGAGTGAAGTTA 563023
                                  v     i       v?   ?   ---     i   i       
  rnd-1_family-       1215 AAAAAGAAAGGTACGCTATCTTNAAANAATNANTATTACGAGCGAAGTTA 1264

  scaffold105|s     563024 GACCTACTTCGCAATAACAATGTAACAGGATAAA---ATGTGTT-ATGCG 563069
                                v      i     i    ?   v  ? ? ---       - i   
  rnd-1_family-       1265 GACCTTCTTCGCGATAACGATGTNACACGANANATATATGTGTTCACGCG 1314

  scaffold105|s     563070 TACTATAATACAGGTAAATCCATAATAAAAACATCATTTAT 563110
                           ?  i      v            v        ? --     
  rnd-1_family-       1315 NACCATAATAAAGGTAAATCCATCATAAAAACNT--TTTAT 1353

Matrix = 20p41g.matrix
Kimura (with divCpGMod) = 12.09
Transitions / transversions = 0.83 (15/18)
Gap_init rate = 0.03 (6 / 232), avg. gap size = 1.67 (10 / 6)


1220 22.71 4.08 9.54 scaffold105|size642510 563112 563773 (78412) rnd-1_family-214#Unknown 11 639 (0) m_b1231s001i41 4169

  scaffold105|s     563112 TTGTCAATATCATAGAACGATTCTATGATGTAAATACCTATATTTGTATA 563161
                            i                            -  v         vvv vii
  rnd-1_family-         11 TCGTCAATATCATAGAACGATTCTATGATG-AATTACCTATATAATTCCG 59

  scaffold105|s     563162 AGATTTATCATGTACAAATTCATG-TACTT----TCGATCGAAATTCGAG 563206
                              vv      ----- i  v  i-    ?----v      i v ivv  
  rnd-1_family-         60 AGAGATATCAT-----AGTTAATAATACTNAATCGCGATCGGACTCATAG 104

  scaffold105|s     563207 GTCATATATTTTACTTGTTAAAAAAATTCTAAAGATATTACCTATGTGCC 563256
                                 i?v  ii v iv  vi   vv   v                v v
  rnd-1_family-        105 GTCATACNGTTCGCGTAATATGAAATATCTTAAGATATTACCTATGTTCG 154

  scaffold105|s     563257 CAACCATAACGCGTGA-AAATTGTCCACAATATACATATCATTTAGAAGA 563305
                            i i  ivv i ?v? -     ?- v v  v  v    i   ?? ?   i
  rnd-1_family-        155 CGATCACTTCACNANATAAATTN-CGAGAAAATTCATACCATNNANAAGG 203

  scaffold105|s     563306 TCCAACATGCACCTAACTGTATTTGCTGACAA--AAATATTTCGCTAAGA 563353
                             i    vv       i --    iv -    --         i ?    
  rnd-1_family-        204 TCTAACAATCACCTAATT--ATTTAGT-ACAACAAAATATTTCACNAAGA 250

  scaffold105|s     563354 CTGAAAAAACACTAGCAACACAACTAGCACTAGAACCCTTCCACTAGATG 563403
                                  vvi   v v     vv v     ------------  ------
  rnd-1_family-        251 CTGAAAATTTACTTGAAACACTTCAAGCAC------------AC------ 282

  scaffold105|s     563404 AACTACAGCCATGTAAAATTCCACCAAGA-TAGAATGAAACACTACCACT 563452
                              -    i  ----- v  i   -    - i   i--  v     i i 
  rnd-1_family-        283 AAC-ACAGTCA-----ATTTTCAC-AAGACTGGAAC--AAGACTACTATT 323

  scaffold105|s     563453 ACACACATTACATC-TACATCTCA--ATTAAAACCCCTTACTGTTGGAAA 563499
                           iv vv         - vi i i  -- i    i  i iviv  v  ii  
  rnd-1_family-        324 GGAACCATTACATCATTTACCCCATTACTAAAGCCTCCAGATGATGAGAA 373

  scaffold105|s     563500 AATACCCTGTGAGCCCACCTCTCACCAGGAGTAA----AAAACCAT-GTA 563544
                              --                 i    i      ----  i i  i-ii 
  rnd-1_family-        374 AAT--CCTGTGAGCCCACCTCTTACCAAGAGTAAGAAGAAGATCACAACA 421

  scaffold105|s     563545 AAGAAAGAACTAAGC-ACCCACATGCTCGAAAAAAACCCTGTGAGCCCAC 563593
                             v  --    i i -  v  -   v v --  v v    iii       
  rnd-1_family-        422 AACAA--AACTGAACAACACA-ATGATGG--AATACCCCTACAAGCCCAC 466

  scaffold105|s     563594 CTCTCACAGGGATGAAAAAACCATCCTGAC-ACTCCAACCTTGCCATACT 563642
                                    iv   -       v   i i - v      i vv   ----
  rnd-1_family-        467 CTCTCACAGACATG-AAAAACCCTCCCGGCTAATCCAACTTGTCCA---- 511

  scaffold105|s     563643 CTACTCTGTAGGAACATCACGAAATGCCTCAACAAATAGATCATTTT--C 563690
                           -- i     i       -- v     i   vv              v-- 
  rnd-1_family-        512 --ATTCTGTGGGAACAT--CCAAATGTCTCCCCAAATAGATCATTTGCAC 557

  scaffold105|s     563691 AACCACTGAATCCCGCCGCTCTCTCTGCTTCCTTGGCCCTACCCACCTC- 563739
                               vi       v   ii  ?      i v -  i---  v v i   -
  rnd-1_family-        558 AACCTTTGAATCCGGCCATTCNCTCTGCCTAC-TGA---TAGCAATCTCA 603

  scaffold105|s     563740 -ACAGT----ACTCTTCTCAATTCTCCAGCCACCCCTCT 563773
                           -    ?----   i     --- i       ii      
  rnd-1_family-        604 AACAGNAGCAACTTTTCTC---TTTCCAGCCGTCCCTCT 639

Matrix = 20p41g.matrix
Kimura (with divCpGMod) = 26.30
Transitions / transversions = 1.03 (69/67)
Gap_init rate = 0.11 (75 / 661), avg. gap size = 1.16 (87 / 75)


768 26.50 6.40 5.01 scaffold105|size642510 563781 564233 (77952) C rnd-1_family-315#Unknown (121) 470 12 m_b1231s001i42 4170

  scaffold105|s     563781 ATCCGACTTGTT--GAGCTTTCCCGCAGGAGGAAGGCTCTCAATGTCCCC 563828
                                v      --     vvv i --        v  iv vv     i 
C rnd-1_family-        470 ATCCGCCTTGTTACGAGCTGGACTG--GGAGGAAGCCTTGCCTTGTCCTC 423

  scaffold105|s     563829 TGGAGTCCCATGAAGTTC---AATCTCGCTCTGAGCTACCTTCCTGGACC 563875
                           i v?  v    v---i  ---   i  i  ?i    v     i  v    
C rnd-1_family-        422 CGCNGTACCATT---CTCGATAATTTCACTNCGAGCAACCTTTCTTGACC 376

  scaffold105|s     563876 AAGTTCCAATGGTATACTTACTAATCCTTCCCTCGTCAGCCTT-CAGCCA 563924
                            ?  i     ?           i v  vi  i  i  -- i  - ?v   
C rnd-1_family-        375 ANGTCCCAATNGTATACTTACTGAGCCGCCCTTCATC--CTTTGCNCCCA 328

  scaffold105|s     563925 AACAT-------------CTTCAAATAGTCTGCCAC--AATGATATAGCT 563959
                             i  -------------     i   ?    iii --     - v  vv
C rnd-1_family-        327 AATATAGCCCGCAGTCTGCTTCAGATANTCTGTTGCCGAATGA-AAAGAA 279

  scaffold105|s     563960 GCTCTGTACAAATTGTTCATCAACATCATCTGGTAGAGGCTTAACA--CC 564007
                            v-   v     v vi     i     vv      ----- i v  --  
C rnd-1_family-        278 GA-CTGAACAAAATCCTCATCGACATCTGCTGGTA-----TCACCAATCC 235

  scaffold105|s     564008 TGG----TGCTTCCATCATCTTGCAAAAAATTGGCTTCCATTTTGTATCC 564053
                           v  ----   -         i----               i     iv i
C rnd-1_family-        234 AGGACACTGC-TCCATCATCC----AAAAATTGGCTTCCACTTTGTGGCT 190

  scaffold105|s     564054 AACTCGGTTGCAAGCTTCTTTGTTGGCAGCTCGGAACCTGTCATC-AAAT 564102
                                iv i  v i  i   ivv     iv  v  ?  iv v v -iv  
C rnd-1_family-        189 AACTCATTCGCCAACTCCTTCCGTGGCAAATCTGANCCCTTGAGCTGCAT 140

  scaffold105|s     564103 GGAACGGTTTTACCTT-CAATTGCTTACCATCATACATTACCATCATCCC 564151
                            i  -  i  v i ? -i  v vv  iiiiv v    --  v i v v  
C rnd-1_family-        139 GAAA-GGCTTGATCNTGTAAGTCATTGTTGACTTACA--ACAACCTTACC 93

  scaffold105|s     564152 CCATCAACCACATCCGCCAGCCGTGAAGACGAGTACATTCAATTGGAAAA 564201
                             -?  i      i ?   v  i vv i?   v  vv   ii v     v
C rnd-1_family-         92 CC-NCAGCCACATTCNCCACCCATTCAANCGATTAGCTTCGGTAGGAAAT 44

  scaffold105|s     564202 GCAAAATCTTTTGGCACACACCAGAATTTTCC 564233
                                 vvi i   v        iv i  v  
C rnd-1_family-         43 GCAAAAGACTCTGGGACACACCAATACTTACC 12

Matrix = 20p41g.matrix
Kimura (with divCpGMod) = 32.30
Transitions / transversions = 0.90 (54/60)
Gap_init rate = 0.07 (32 / 452), avg. gap size = 1.62 (52 / 32)


6729 16.30 2.05 1.67 scaffold105|size642510 564744 566059 (76126) rnd-1_family-274#Unknown 133 1453 (3) m_b1231s001i43 4171

  scaffold105|s     564744 CATGATCTAAGAGCACCTTACCAAAAGTCAGCTTAATAGTTTCATATACT 564793
                            i     -  i              ?    i  ii    i     iv  v
  rnd-1_family-        133 CGTGATC-AAAAGCACCTTACCAAANGTCAACTCGATAGCTTCATGAACA 181

  scaffold105|s     564794 GGTGGGTCAGAA-GGATCCTTCCAGTGAGGGCATGGAGTTGCGAAGTCAG 564842
                           v v     i v -              ?  i  ?  v ?   i  v  ii
  rnd-1_family-        182 CGAGGGTCGGCATGGATCCTTCCAGTGNGGACANGGCGNTGCAAACTCGA 231

  scaffold105|s     564843 CTCTTGTTGGGTCCTTCAAAGACAAGAGCTGGCCGAGATAATAATCTCCG 564892
                            -vv              i vv            ?           ?  ?
  rnd-1_family-        232 C-AGTGTTGGGTCCTTCAGACTCAAGAGCTGGCCNAGATAATAATCNCCN 280

  scaffold105|s     564893 CCAGCAGCAAAACGAAAATTAATATCAAGAATCTTGCCCATGTACCATTC 564942
                             v        vi      v  ii  ?  ?     ?      v?   i  
  rnd-1_family-        281 CCTGCAGCAAATTGAAAATAAACGTCNAGNATCTTNCCCATGGNCCACTC 330

  scaffold105|s     564943 TCCAGGACATGCTATTGATGTGAATAGCAG-GGGCAAGTTGGGGCAGAGG 564991
                           ?  ?v i     v  i  v     ?  vi -        ? v   i  ? 
  rnd-1_family-        331 NCCNCGGCATGCAATCGAAGTGAANAGAGGAGGGCAAGTNGTGGCGGANG 380

  scaffold105|s     564992 CAGCATGAGTGACACTGCCCTTTCTCACACCATGAATATTGAAATGTGAG 565041
                            ?     ?   v             ? ??     i  i     i  ?   
  rnd-1_family-        381 CNGCATGNGTGCCACTGCCCTTTCTNANNCCATGGATGTTGAAGTGNGAG 430

  scaffold105|s     565042 AGGCGGAGGAAACTCTTTATTTGGTGTGTATACCTACCTCCC-G------ 565084
                                  v v ii  i v i ?v  v  i       i     - ------
  rnd-1_family-        431 AGGCGGACGTAGTTCCTGACTNCGTCTGCATACCTATCTCCCTGCACAAT 480

  scaffold105|s     565085 -TGGCG-GCA-----CTGTGATGCAGAAGTGTATCTTGTGCCACGGGCAA 565127
                           -  v  -   -----   ? v     v?v? v iiv  v          v
  rnd-1_family-        481 TTGCCGTGCAAAAGTCTGNGCTGCAGTNCNGAACTGTGAGCCACGGGCAT 530

  scaffold105|s     565128 TGAAGACACACTCTGTACCTTCAAGCATCTCATAATTGATACTGAGATAG 565177
                                    i      i  i      i     v                 
  rnd-1_family-        531 TGAAGACACGCTCTGTGCCCTCAAGCGTCTCAGAATTGATACTGAGATAG 580

  scaffold105|s     565178 CAGCCAAGAGCTGTAAACACACAGACAAAAG-----GGTCGT---GAGGA 565219
                                      v     v     --    v ----- ?i v ---i   i
  rnd-1_family-        581 CAGCCAAGAGCAGTAAAGACACA--CAAATGTTCCTGNCCCTTCAAAGGG 628

  scaffold105|s     565220 TTTGAGTAAACATTTTTTTGCAGACAAACTCACCAGTTTTATCTACCTTT 565269
                             v  i  ?         ivii         i  ?  i  i  i i    
  rnd-1_family-        629 TTGGAATANACATTTTTTCCTGGACAAACTCGCCNGTCTTGTCCATCTTT 678

  scaffold105|s     565270 GTCTCATCATATTTGAAAGTGATGGAGTCAGATATACCCCTCTTGATGGA 565319
                                   i  i     ?ii      i     ?  i        ? ? vv
  rnd-1_family-        679 GTCTCATCGTACTTGAANACGATGGAATCAGANATGCCCCTCTTNANGTT 728

  scaffold105|s     565320 GTGGAGGGCTACGCTGTCAACATTGATTGACCCTGCCATAAGATGCCACG 565369
                           i  ?     - ?i v                 vv     ?         i
  rnd-1_family-        729 ATGNAGGGC-ANACAGTCAACATTGATTGACCGGGCCATNAGATGCCACA 777

  scaffold105|s     565370 TCAAGAGGGCAAAAGC-CCAAACAAAGACATTACCTTCCTGCACTGCCCA 565418
                              iv i  -      -         ?           i v?  v     
  rnd-1_family-        778 TCAGCAAGG-AAAAGCACCAAACAAANACATTACCTTCTTCNACGGCCCA 826

  scaffold105|s     565419 TTTCATCAGCATGGTAAACAGTG-TGCTTGAGATGGCATCAGCCTCTCTC 565467
                            ?   ?     vvv i  v    -    ---               i   
  rnd-1_family-        827 TNTCANCAGCAGCTTGAAGAGTGCTGCT---GATGGCATCAGCCTCCCTC 873

  scaffold105|s     565468 TCATCAACATTACCTTTTTTCTTTTGATCAGCGAATTCTCGCTTATAGCC 565517
                                ?i i  ?  ?  i        i  v  i? i    v   i    -
  rnd-1_family-        874 TCATCNGCGTTNCCNTTCTTCTTTTGGTCTGCANACTCTCTCTTGTAGC- 922

  scaffold105|s     565518 AACAAGGAATGTGTCAAGCTTTGAGTATAAATTGGTTGAGAGGCGTTGAT 565567
                            i   ?   i     i v  iv  i  v    i   v  v      i   
  rnd-1_family-        923 AGCAANGAACGTGTCGACCTCGGAATAAAAATCGGTAGACAGGCGTCGAT 972

  scaffold105|s     565568 TGGCCA-TCACACTGCCCCATTTTATTGCGTCGTAAAATTTGCTCATGTG 565616
                           i     - v ?vi    v? i  ?  ?        i  i   vvv     
  rnd-1_family-        973 CGGCCACTGANCTTGCCGNACTTNATNGCGTCGTAGAACTTGGAGATGTG 1022

  scaffold105|s     565617 GGAGACACCATGATACTTGCCCCCATGTTTAGCGTTCTTGAGCTCAGCCA 565666
                                 i v  ii        i    v -----      ?       v? 
  rnd-1_family-       1023 GGAGACGCGATAGTACTTGCCTCCATTT-----GTTCTTNAGCTCAGANA 1067

  scaffold105|s     565667 AAAAAGCAAGGATGTACTGCGGGTCGAGACCCACGTACTTCAAATCATAC 565716
                           i   i  i    v              ---- i     ?    i      
  rnd-1_family-       1068 GAAAGGCGAGGAAGTACTGCGGGTCGA----CGCGTACNTCAAGTCATAC 1113

  scaffold105|s     565717 TCATCAACATCAAAATAGTACATTGACAGGTCAGCACGCAATTCAATTGT 565766
                             i   i i     i      i v ? i       ?   vi   v? i ?
  rnd-1_family-       1114 TCGTCAGCGTCAAAGTAGTACGTGGNCGGGTCAGCNCGCTGTTCCNTCGN 1163

  scaffold105|s     565767 CACGACAACAGTTGAAAAATCACAAACATTAGGATATTTTTCTCGCAGTC 565816
                           v             ? iv   i? i  i ii     ?     vvi   ?v
  rnd-1_family-       1164 GACGACAACAGTTGNAGCATCGNAGACGTCGGGATANTTTTCAAACAGNA 1213

  scaffold105|s     565817 AATTAATTATGTGACGGATTCGATTGCAATGTTCCCTACGGCTTGTATCT 565866
                            i     ? v i            i  i   v   i ?    i vii   
  rnd-1_family-       1214 AGTTAATNAAGCGACGGATTCGATCGCGATGGTCCTTNCGGCCTTCGTCT 1263

  scaffold105|s     565867 GACATACCCTGATGCTGCGTGGAGAAAATAGCAGCTTGGTGGTCAGCAGA 565916
                                                  -  i              ?  v  i  
  rnd-1_family-       1264 GACATACCCTGATGCTGCGTGGA-AAGATAGCAGCTTGGTGNTCTGCGGA 1312

  scaffold105|s     565917 GAGTCCTCCCTCCGTGTTCGTGGCGGTCGTATCGTCGGTGAGACGATCTT 565966
                                  v  i   i v             i     ?        i  ? 
  rnd-1_family-       1313 GAGTCCTGCCCCCGCGATCGTGGCGGTCGTGTCGTCNGTGAGACGGTCNT 1362

  scaffold105|s     565967 CGGGGCGTATGCAGCCTCCCGCACGGCCCCGCCCTGCGCGGGCAAGAGGA 566016
                           ??     v    i   ?          v         i      v     
  rnd-1_family-       1363 NNGGGCGGATGCGGCCNCCCGCACGGCGCCGCCCTGCACGGGCACGAGGA 1412

  scaffold105|s     566017 TAGGTCTCCGATGACATGGTGATGATGGTTTGGATGCGCGTGG 566059
                             v                i            --    ? i  
  rnd-1_family-       1413 TACGTCTCCGATGACATGGCGATGATGGTTTG--TGCGNGCGG 1453

Matrix = 20p41g.matrix
Kimura (with divCpGMod) = 15.96
Transitions / transversions = 1.40 (123/88)
Gap_init rate = 0.03 (34 / 1315), avg. gap size = 1.44 (49 / 34)


811 5.91 9.93 4.03 scaffold105|size642510 566059 566199 (75986) rnd-5_family-3474#Unknown 2 150 (0) m_b1231s001i44 4172

  scaffold105|s     566059 GGGGAAAGCAATGCAATGAAAGGTCGAG--------CTG---CGATGGTG 566097
                                    i                  -------- i ---i       
  rnd-5_family-          2 GGGGAAAGCGATGCAATGAAAGGTCGAGAATGAAAGCCGAGATGATGGTG 51

  scaffold105|s     566098 TTCGGGG-AGGAGGCAATGGAGTTGCTGATGTCTGTGTGGGTGTGTCCAT 566146
                                  -              v  i      ------         v  
  rnd-5_family-         52 TTCGGGGGAGGAGGCAATGGAGATGTTGATGT------GGGTGTGTCGAT 95

  scaffold105|s     566147 TATTATTTTTATGAC--TGTCAAGCAGCTCGCCAGTTCTGGTGGGTGAGA 566194
                               v         v--                                 
  rnd-5_family-         96 TATTCTTTTTATGAGAGTGTCAAGCAGCTCGCCAGTTCTGGTGGGTGAGA 145

  scaffold105|s     566195 AATCA 566199
                                
  rnd-5_family-        146 AATCA 150

Matrix = 20p41g.matrix
Kimura (with divCpGMod) = 4.74
Transitions / transversions = 1.00 (4/4)
Gap_init rate = 0.07 (10 / 140), avg. gap size = 2.00 (20 / 10)


632 14.71 0.00 0.00 scaffold105|size642510 566201 566302 (75883) C rnd-1_family-448#Unknown (447) 102 1 m_b1231s001i45 4173

  scaffold105|s     566201 AACACGGGGCATAAGTAGGGCCAGAAATCGGATTGGGATTTGTCATAGAA 566250
                                     i     iv                 v   v          
C rnd-1_family-        102 AACACGGGGCGTAAGTGTGGCCAGAAATCGGATTGTGATATGTCATAGAA 53

  scaffold105|s     566251 CAAATCTATGAAATTGAAGAAATCCAGGAAGTCTGCTTGATGGCTCCGCG 566300
                            i         v      i     v vvi  v          i  v    
C rnd-1_family-         52 CGAATCTATGATATTGAAAAAATCGACCGAGACTGCTTGATGACTACGCG 3

  scaffold105|s     566301 TC 566302
                             
C rnd-1_family-          2 TC 1

Matrix = 20p41g.matrix
Kimura (with divCpGMod) = 13.15
Transitions / transversions = 0.67 (6/9)
Gap_init rate = 0.00 (0 / 101), avg. gap size = 0.0 (0 / 0)


384 16.48 3.37 4.55 scaffold105|size642510 566303 566391 (75794) C genome_2_5130#DNA (147) 418 331 m_b1231s001i46 4174

  scaffold105|s     566303 ACGGATTTTTTCAGATTCGGATAAATCATAGATTCTTT---GTATGATGG 566349
                                 i    v      i vv                ---   i v  -
C genome_2_5130        418 ACGGATCTTTTGAGATTCAGCAAAATCATAGATTCTTTCACGTACGTTG- 370

  scaffold105|s     566350 CTAGATAAAAAATGTTACGTCATCTACAATATTGAGCATGGG 566391
                           --  -i         v          ii       iiv    
C genome_2_5130        369 --AG-CAAAAAATGTGACGTCATCTATGATATTGAATTTGGG 331

Matrix = 20p41g.matrix
Kimura (with divCpGMod) = 17.37
Transitions / transversions = 1.33 (8/6)
Gap_init rate = 0.06 (5 / 88), avg. gap size = 1.40 (7 / 5)


406 6.85 4.00 2.63 scaffold105|size642510 567216 567290 (74895) C genome_4_14578#DNA (132) 261 186 m_b1231s001i47 4175

  scaffold105|s     567216 TGTTGTTTTCGTTTTGTTGAAGTCTGTTAGAGAGCTAAACTAATTGATTC 567265
                               vv   vv               -         -            i
C genome_4_1457        261 TGTTTATTTGTTTTTGTTGAAGTCTG-TAGAGAGCT-AACTAATTGATTT 214

  scaffold105|s     567266 --TTATCCAATTA-TGCTACTCGGTGAT 567290
                           --           -              
C genome_4_1457        213 TGTTATCCAATTACTGCTACTCGGTGAT 186

Matrix = 20p41g.matrix
Kimura (with divCpGMod) = 7.19
Transitions / transversions = 0.25 (1/4)
Gap_init rate = 0.05 (4 / 74), avg. gap size = 1.25 (5 / 4)


530 30.02 3.92 2.68 scaffold105|size642510 568059 568390 (73795) C rnd-1_family-943#LINE/Penelope (16) 347 12 m_b1231s001i48 4176

  scaffold105|s     568059 CCCCCAC-AAACTGTTCCTCTACCTGAGATACCACCCCGAAGACCCACCC 568107
                                  -     v      i     ?i  ?      v  i     ?vvv
C rnd-1_family-        347 CCCCCACCAAACTCTTCCTCCACCTGNAATNCCACCCAGAGGACCCNAAA 298

  scaffold105|s     568108 GCCCATGAGATTCAGCAACTCCGGCGACAACATGTCTCACAACCTCGAAA 568157
                           v    ? vv  i  ? iv   i     v  i i      v i  ivi?ii
C rnd-1_family-        297 CCCCANGCCATCCANCGCCTCTGGCGAGAATACGTCTCAGAGCCCGANGG 248

  scaffold105|s     568158 TGAACCTCCACTCCATAACCTGGAG----TCGTT-AGACGGGCGTCCATT 568202
                           i    ?i  ?    iii  v  viv----  v  -  iv iiv   v i-
C rnd-1_family-        247 CGAACNCCCNCTCCGCGACATGCGCAACCTCTTTCAGGAGAAGGTCAAC- 199

  scaffold105|s     568203 CGGCTCCACACGCCTAATTGTTGCATACAGCCGGCCTCTAAATCTCCGCA 568252
                           ---  iv  -  ?  v i i i  v           v i?  i  ?  v 
C rnd-1_family-        198 ---CTTGAC-CGNCTCACTATCGCCTACAGCCGGCCACCNAACCTNCGGA 153

  scaffold105|s     568253 ACACTTTTAGTGTTCGAAATATTCACAATAGGGGGAGGGAAATATCGTCC 568302
                              vv  ivvi  ?  vi    i?? ii      iv    vi v  vv? 
C rnd-1_family-        152 ACAGGTTCTCCGTNCGCGATATCNNCGGTAGGGGACGGGATGTCTCTANC 103

  scaffold105|s     568303 TATCT-GTCGGATAGGTAACGCATATCCT-----CCTTTTTTTTTCGAAC 568346
                             ii -    ii   v -- vvi v    -----     v       ?vv
C rnd-1_family-        102 TACTTGGTCGAGTAGCT--CTAGTTTCCTCGTCCCCTTTATTTTTCGNCG 55

  scaffold105|s     568347 ACGGGGCCA-ATGACTTCGTCATTGGCCACCCCGCCCTTCGAAAA 568390
                           i v  iiv -   v  ?  v   i--   iv  iv  ii      
C rnd-1_family-         54 GCTGGATGAGATGCCTNCGGCATC--CCATACCAGCCCCCGAAAA 12

Matrix = 20p41g.matrix
Kimura (with divCpGMod) = 35.98
Transitions / transversions = 1.06 (50/47)
Gap_init rate = 0.05 (15 / 331), avg. gap size = 1.47 (22 / 15)


678 4.55 1.14 0.00 scaffold105|size642510 568362 568449 (73736) rnd-5_family-2155#Unknown 1 89 (0) m_b1231s001i49 4177

  scaffold105|s     568362 TCGTCATTGGCCACCCCGCCCTTCGAAAATAATGC-TACTAAAATGCGTG 568410
                                       ?v                     -i      i    i 
  rnd-5_family-          1 TCGTCATTGGCCNACCCGCCCTTCGAAAATAATGCACACTAAAGTGCGCG 50

  scaffold105|s     568411 TTGTCCCACAAAGAATCCCCATCCAAAACCCAATAACTG 568449
                              ?                                   
  rnd-5_family-         51 TTGNCCCACAAAGAATCCCCATCCAAAACCCAATAACTG 89

Matrix = 20p41g.matrix
Kimura (with divCpGMod) = 3.71
Transitions / transversions = 3.00 (3/1)
Gap_init rate = 0.01 (1 / 87), avg. gap size = 1.00 (1 / 1)


2983 4.68 0.28 0.00 scaffold105|size642510 568453 568815 (73370) C rnd-1_family-1319#Unknown (0) 365 2 m_b1231s001i50 4178

  scaffold105|s     568453 ACCTGGTAAGTCCCAATAGACTTCCACCCCCGATTATGACTTAATCAACC 568502
                                                                  vi?     ?  
C rnd-1_family-        365 ACCTGGTAAGTCCCAATAGACTTCCACCCCCGATTATGAACNAATCANCC 316

  scaffold105|s     568503 CCAACCACACAATACCCCCTTT-GTACCTTTCCGGGTACACCCCCGAATC 568551
                             v                i ?-                 v         
C rnd-1_family-        315 CCCACCACACAATACCCCCCTNCGTACCTTTCCGGGTACAACCCCGAATC 266

  scaffold105|s     568552 TTTCTTTTTCCTTCTGGCTGTTTTTTCCTCCACTGGAGGTTTTTTTCAAA 568601
                            i             ?                 i                
C rnd-1_family-        265 TCTCTTTTTCCTTCTNGCTGTTTTTTCCTCCACCGGAGGTTTTTTTCAAA 216

  scaffold105|s     568602 TAGAAAGGTTTTTTCTGAAATGATTCCCACGTGCACATGACTGTTTTGTG 568651
                                           ?           i                     
C rnd-1_family-        215 TAGAAAGGTTTTTTCTNAAATGATTCCCGCGTGCACATGACTGTTTTGTG 166

  scaffold105|s     568652 AGAGAAGCAGCCCCTGCATGTATCTACGTGAAGCTAGAATTCTGCAGTTT 568701
                                 ?    ?     i  i ?  i                       i
C rnd-1_family-        165 AGAGAANCAGCNCCTGCGTGCANCTGCGTGAAGCTAGAATTCTGCAGTTC 116

  scaffold105|s     568702 GGATTTGTGGCACCGGCTTCCCGTTTCACTGTGTTGTACTGTGCTAAAAA 568751
                                i                 i  i                       
C rnd-1_family-        115 GGATTCGTGGCACCGGCTTCCCGCTTTACTGTGTTGTACTGTGCTAAAAA 66

  scaffold105|s     568752 TAGTGATCATAAACCGCGGAAGAGCCTTCTGGCGAAACAGCATATGCCGC 568801
                                               ?     v              i        
C rnd-1_family-         65 TAGTGATCATAAACCGCGGANGAGCCATCTGGCGAAACAGCGTATGCCGC 16

  scaffold105|s     568802 TGTCCGGTCCCTGT 568815
                                         
C rnd-1_family-         15 TGTCCGGTCCCTGT 2

Matrix = 20p41g.matrix
Kimura (with divCpGMod) = 3.36
Transitions / transversions = 3.25 (13/4)
Gap_init rate = 0.00 (1 / 362), avg. gap size = 1.00 (1 / 1)

750 11.57 4.13 0.00 scaffold105|size642510 568720 568840 (73345) C rnd-1_family-972#Unknown (64) 175 50 m_b1231s001i51 4178

  scaffold105|s     568720 TCCCGTTTCACTGTGTTGTACTGTGCTAAAAATAGTGATCATAAACCGCG 568769
                            i   iiv v                 i                      
C rnd-1_family-        175 TTCCGCCGCTCTGTGTTGTACTGTGCTGAAAATAGTGATCATAAACCGCG 126

  scaffold105|s     568770 GAAGAGCCTTCTGGCGAAACAGCATATGCCGCTGTCCGGTCCCTGT-ATC 568818
                                   v ?            i                 vv   -   
C rnd-1_family-        125 GAAGAGCCATNTGGCGAAACAGCGTATGCCGCTGTCCGGTCAATGTAATC 76

  scaffold105|s     568819 ACCGAGT--AGC--ATAATTGGATAA 568840
                                vi-- i --v           
C rnd-1_family-         75 ACCGATCTAAACTACTAATTGGATAA 50

Matrix = 20p41g.matrix
Kimura (with divCpGMod) = 10.93
Transitions / transversions = 1.00 (7/7)
Gap_init rate = 0.03 (3 / 120), avg. gap size = 1.67 (5 / 3)


404 2.81 8.22 2.60 scaffold105|size642510 568816 568888 (73297) genome_4_14578#DNA 186 262 (131) m_b1231s001i52 4179

  scaffold105|s     568816 ATCACCGAGTAGCA-TAATTGGATAA--GAATCAATTAGTTTAGCTCTCT 568862
                                         -           --i            -        
  genome_4_1457        186 ATCACCGAGTAGCAGTAATTGGATAACAAAATCAATTAGTT-AGCTCTCT 234

  scaffold105|s     568863 AATAGACTTCAAC-AAAACAA--AAACAA 568888
                            -i          -       --      
  genome_4_1457        235 A-CAGACTTCAACAAAAACAAATAAACAA 262

Matrix = 20p41g.matrix
Kimura (with divCpGMod) = 2.90
Transitions / transversions = 1.00 (2/0)
Gap_init rate = 0.08 (6 / 72), avg. gap size = 1.33 (8 / 6)


16284 6.09 0.61 1.22 scaffold105|size642510 568894 571035 (71150) rnd-5_family-5342#Unknown 1 2129 (0) m_b1231s001i53 4180

  scaffold105|s     568894 GCCAAACGATGTCTGCCGATTTCGCGTTGCAAAACTGAAAATCGCCTCCG 568943
                                                      i       i              
  rnd-5_family-          1 GCCAAACGATGTCTGCCGATTTCGCGTCGCAAAACCGAAAATCGCCTCCG 50

  scaffold105|s     568944 GAAGAGGAGCACACTAACAACACCGCCACCGGGTTTACAACGCACCCCGC 568993
                                     i--------------- i                --    
  rnd-5_family-         51 GAAGAGGAGCG---------------CGCCGGGTTTACAACGCA--CCGC 83

  scaffold105|s     568994 CGCCTCCCTCCCCCACCCCCCTCCCCCCTTTCGAGCTCAAAACGCCACTC 569043
                               vvv  i     --v  v      -- i               i   
  rnd-5_family-         84 CGCCGGGCTTCCCCA--ACCATCCCCC--TCCGAGCTCAAAACGCCGCTC 129

  scaffold105|s     569044 CGTTTACCATCGAAACTCCGCCCGTCTTCTTCCCCAACCCTACGGACATT 569093
                                i  ii                              i         
  rnd-5_family-        130 CGTTTGCCGCCGAAACTCCGCCCGTCTTCTTCCCCAACCCCACGGACATT 179

  scaffold105|s     569094 AACGCCCCGATGGCGGTTGCTGCAAAATGCATTGACAA-TTTTTGCAGGC 569142
                                               i               i -         i 
  rnd-5_family-        180 AACGCCCCGATGGCGGTTGCCGCAAAATGCATTGACGATTTTTTGCAGAC 229

  scaffold105|s     569143 GCTCCAATCGCCTACTCAACGCACCGCCTTCAAGCGAGGCGCAGAATCAT 569192
                                                                 i           
  rnd-5_family-        230 GCTCCAATCGCCTACTCAACGCACCGCCTTCAAGCGAGACGCAGAATCAT 279

  scaffold105|s     569193 TCCTCTCTGCATTCGTCAAGTCCTATTGTGAAC-AAAGAGCATCGACAAG 569241
                                                            -            v   
  rnd-5_family-        280 TCCTCTCTGCATTCGTCAAGTCCTATTGTGAACAAAAGAGCATCGAAAAG 329

  scaffold105|s     569242 GC-AAAAGTGACGTCTCATATTGCCCTAA-AACTGCAAGGTCAAGGTCCC 569289
                             -              i           -                    
  rnd-5_family-        330 GCAAAAAGTGACGTCTCGTATTGCCCTAAGAACTGCAAGGTCAAGGTCCC 379

  scaffold105|s     569290 GTTCCAACCTACGG-GCGTGTCTCG----GCGCGCGCATACCAGGCTCTT 569334
                                    i    -i         ----     -               
  rnd-5_family-        380 GTTCCAACCCACGGAACGTGTCTCGAAGAGCGCG-GCATACCAGGCTCTT 428

  scaffold105|s     569335 GTTGCTGAAGCGACGGACGTCACCACTACGATGAGCAAGACTATCACGGA 569384
                             i  i                                   ii       
  rnd-5_family-        429 GTCGCCGAAGCGACGGACGTCACCACTACGATGAGCAAGACCGTCACGGA 478

  scaffold105|s     569385 TCTTTACCTTCGTTGCCGCATCCTCAATTACGAAGACCGGAAGACCGAGC 569434
                           i  i     i  ?                    i                
  rnd-5_family-        479 CCTCTACCTCCGNTGCCGCATCCTCAATTACGAGGACCGGAAGACCGAGC 528

  scaffold105|s     569435 TCATCGAGTTCTTCGCAAAATCCCTCTCACGGTTTGCGGAACTAATCATC 569484
                                                          ?           v      
  rnd-5_family-        529 TCATCGAGTTCTTCGCAAAATCCCTCTCACGNTTTGCGGAACTCATCATC 578

  scaffold105|s     569485 GTGGAATGTAGACTGTCCAATGATGTCTATGACAAGTTCGACCTCGTGGC 569534
                                    i          i                             
  rnd-5_family-        579 GTGGAATGTGGACTGTCCAACGATGTCTATGACAAGTTCGACCTCGTGGC 628

  scaffold105|s     569535 CAACTTACTCTTCCACAAATTCAACCACTTCGCCCAATCGCTCGGGGTGA 569584
                            i                i                            i  
  rnd-5_family-        629 CGACTTACTCTTCCACAAGTTCAACCACTTCGCCCAATCGCTCGGGGCGA 678

  scaffold105|s     569585 ACCTGAAACAATTTGCGGAGATCTTCCGCACCGTCAACAAATGTGGAGAC 569634
                             i                                     ?         
  rnd-5_family-        679 ACTTGAAACAATTTGCGGAGATCTTCCGCACCGTCAACAANTGTGGAGAC 728

  scaffold105|s     569635 CCAATCAAACACCCAAAGACAATGGCGACAATCATGAAAGAATATTTCCC 569684
                                     v         v i                           
  rnd-5_family-        729 CCAATCAAACCCCCAAAGACCACGGCGACAATCATGAAAGAATATTTCCC 778

  scaffold105|s     569685 TGATATCGACTCACCGAATGAAGGTCGATCAAAGGACAAGGATCAGACGC 569734
                               i             i  ?  i   i i        ?  ?       
  rnd-5_family-        779 TGATGTCGACTCACCGAACGANGGCCGACCGAAGGACAANGANCAGACGC 828

  scaffold105|s     569735 CTCTCCCGGGCGCCCCCACCACCGCCACCATCACCCAAACGGGCACAAAC 569784
                            i     -                                v         
  rnd-5_family-        829 CCCTCCC-GGCGCCCCCACCACCGCCACCATCACCCAAACCGGCACAAAC 877

  scaffold105|s     569785 ACATCGCACAAACTCAACTCCGCCCAGGGGTCAGCTAACACCCCGCCAGC 569834
                                        i    i              i i          vvv 
  rnd-5_family-        878 ACATCGCACAAACCCAACCCCGCCCAGGGGTCAACCAACACCCCGCGCTC 927

  scaffold105|s     569835 ATCCGTCTCCTCGGTCTCCAAAGGCTCCTTCATTACTGCCACTGAGCTTA 569884
                                             ?        ?     i  v     ?     i 
  rnd-5_family-        928 ATCCGTCTCCTCGGTCTCNAAAGGCTCNTTCATCACAGCCACNGAGCTCA 977

  scaffold105|s     569885 AGGCTCTAAAAAA-AACCTCGCCAAGATCGATACCAGTAATACTGATGAC 569933
                            i         i -iv          i    i     i  iv    i   
  rnd-5_family-        978 AAGCTCTAAAAGACGCCCTCGCCAAGGTCGACACCAGCAACCCTGACGAC 1027

  scaffold105|s     569934 ATTGAAAATGTCACAAATCTCCTCAACCGGTTCTACGAGGTGGAATCCCC 569983
                                            i                                
  rnd-5_family-       1028 ATTGAAAATGTCACAAACCTCCTCAACCGGTTCTACGAGGTGGAATCCCC 1077

  scaffold105|s     569984 CTCACCCATTATTAACCCTGTCTCGCTCTTCTCTGACACCACGTCTCGCT 570033
                              i        i     i                               
  rnd-5_family-       1078 CTCGCCCATTATCAACCCCGTCTCGCTCTTCTCTGACACCACGTCTCGCT 1127

  scaffold105|s     570034 CCTCCATCTCCTCGACCACCGAGGAAACACCAGAGTCTTTGGAGCCAGCT 570083
                                            i       ?  i     i              v
  rnd-5_family-       1128 CCTCCATCTCCTCGACCGCCGAGGANACGCCAGAATCTTTGGAGCCAGCA 1177

  scaffold105|s     570084 TCCCTCACAAAACGAGAAGGCTTTTGTAAACGCATCTCATCGGTGGACTC 570133
                                 i                i              ?           
  rnd-5_family-       1178 TCCCTCGCAAAACGAGAAGGCTTCTGTAAACGCATCTCNTCGGTGGACTC 1227

  scaffold105|s     570134 GATCCGCACTCATTCAGTGCAATACTGACGCCCATTCACACGCACTTCCC 570183
                                          i         vi                  i?   
  rnd-5_family-       1228 GATCCGCACTCATTCGGTGCAATACGAACGCCCATTCACACGCACCNCCC 1277

  scaffold105|s     570184 ACCACAAGGGGACTCTGAAAACCCCACACTACTATTCCTACCTCAATTTC 570233
                                i       i i                  i   i    v      
  rnd-5_family-       1278 ACCACGAGGGGACCCCGAAAACCCCACACTACTACTCCCACCTGAATTTC 1327

  scaffold105|s     570234 CCC-ACCCACCTCAAAACTCCACGACCCAAACTGCCCTCCGAAAACTTTT 570282
                              -                            ?           i  ?  
  rnd-5_family-       1328 CCCTACCCACCTCAAAACTCCACGACCCAAACNGCCCTCCGAAAGCTNTT 1377

  scaffold105|s     570283 CGAAGTTGTCAACCACTGCTTCTTCCTCCCCAAAAAACTGTATATCCAGC 570332
                              v                                      i     i 
  rnd-5_family-       1378 CGACGTTGTCAACCACTGCTTCTTCCTCCCCAAAAAACTGTACATCCAAC 1427

  scaffold105|s     570333 AAGATCAGTACAATGAGCGAGAACAAGCACTGATGAAAATCTCCATCCAG 570382
                            i  i        i  i           i                    i
  rnd-5_family-       1428 AGGACCAGTACAACGAACGAGAACAAGCGCTGATGAAAATCTCCATCCAA 1477

  scaffold105|s     570383 CAGGGGCTGGAAGACACCATTGACAACACAACCGCAACACTCCTCGAGTC 570432
                                             i       v        i  ?           
  rnd-5_family-       1478 CAGGGGCTGGAAGACACCGTTGACAAAACAACCGCGACNCTCCTCGAGTC 1527

  scaffold105|s     570433 GGACCTCACGGACGATCCATCTAAACTCATGGGGGCAAGCATTGACTCCA 570482
                                             i              ?                
  rnd-5_family-       1528 GGACCTCACGGACGATCCGTCTAAACTCATGGGNGCAAGCATTGACTCCA 1577

  scaffold105|s     570483 AACTCTCCAAAATCGACGAGGAGTCAAAAAAAACGGCTGCAATCTCTTGA 570532
                                                    i  i    - i  ?           
  rnd-5_family-       1578 AACTCTCCAAAATCGACGAGGAGTCGAAGAAAA-GACTNCAATCTCTTGA 1626

  scaffold105|s     570533 AAGCCGCATCAAGGAAAACACAAACAAACGCTTTAAACGAATCGAGGAAC 570582
                                 v   i                      i           i    
  rnd-5_family-       1627 AAGCCGAATCGAGGAAAACACAAACAAACGCTTCAAACGAATCGAAGAAC 1676

  scaffold105|s     570583 TCCTCGCAAACATCGCCCCCGTCTCCACTCAGGACCCAAAAGACAGAGGG 570632
                                  ?             i      ?             v       
  rnd-5_family-       1677 TCCTCGCNAACATCGCCCCCGCCTCCACNCAGGACCCAAAAGCCAGAGGG 1726

  scaffold105|s     570633 GGGCCACCCCGCGGCGCCCCTCAAAAGAAATCCTCCCACCTGCGCAACAC 570682
                                i   --                      ?      i         
  rnd-5_family-       1727 GGGCCGCCC--CGGCGCCCCTCAAAAGAAATCCNCCCACCCGCGCAACAC 1774

  scaffold105|s     570683 CCCACCTACGAGCAACCGCT-GTGGAATCGAAACGGACAGGCAAGTGGTC 570731
                                               -                             
  rnd-5_family-       1775 CCCACCTACGAGCAACCGCTCGTGGAATCGAAACGGACAGGCAAGTGGTC 1824

  scaffold105|s     570732 CTGGGCGTGGGCGTGG-CGCAATCCAAAGACAGTCACCTTCAGCGTTTCG 570780
                                     i     -     i                   i       
  rnd-5_family-       1825 CTGGGCGTGGACGTGGCCGCAACCCAAAGACAGTCACCTTCAACGTTTCG 1874

  scaffold105|s     570781 AGAAACCAAATGAGAGCAGGAGACTCCTCGACAGTGACCCAGCCGCCTCA 570830
                                     i      i                i               
  rnd-5_family-       1875 AGAAACCAAACGAGAGCGGGAGACTCCTCGACAGCGACCCAGCCGCCTCA 1924

  scaffold105|s     570831 GCAGCAGAGGCAGGAAAACCAGGAAATTATTCACCTCGAGAGCGAACAAG 570880
                                i                   i    ?        v          
  rnd-5_family-       1925 GCAGCGGAGGCAGGAAAACCAGGAAGTTATNCACCTCGACAGCGAACAAG 1974

  scaffold105|s     570881 ATTCAACAAACGATGGATGGACAAGAGTTCGAGAGCCATCCAACGGCGTG 570930
                                        i              ?            i        
  rnd-5_family-       1975 ATTCAACAAACGACGGATGGACAAGAGTNCGAGAGCCATCCGACGGCGTG 2024

  scaffold105|s     570931 CCTCCCTCGAGTCTCAACGATGGCTGGGGTCGTTAACCCACTTCCGCTCT 570980
                                                                             
  rnd-5_family-       2025 CCTCCCTCGAGTCTCAACGATGGCTGGGGTCGTTAACCCACTTCCGCTCT 2074

  scaffold105|s     570981 AACCTCCAATCTTCTCTCAAGCACGCCTACGGGATCCCCGTTTGTCCACT 571030
                           v          i            v  i                   ?  
  rnd-5_family-       2075 CACCTCCAATCCTCTCTCAAGCACTCCCACGGGATCCCCGTTTGTCCNCT 2124

  scaffold105|s     571031 GAAAT 571035
                                
  rnd-5_family-       2125 GAAAT 2129

Matrix = 20p41g.matrix
Kimura (with divCpGMod) = 4.46
Transitions / transversions = 3.96 (103/26)
Gap_init rate = 0.02 (36 / 2141), avg. gap size = 1.08 (39 / 36)


258 26.30 4.49 8.14 scaffold105|size642510 571036 571213 (70972) rnd-1_family-686#LINE/Penelope 300 471 (0) m_b1231s001i54 4181

  scaffold105|s     571036 CTCCTTTCCACAATGCCGTAGACATATTCAACCAGTCTAAAATA----AA 571081
                               i     v        -------i  i v  -  vv   i ---- i
  rnd-1_family-        300 CTCCCTTCCAAAATGCCGT-------CTCGAACA-TCGCAAACACCCCAG 341

  scaffold105|s     571082 CCGCCGCACACTCCCAATCC--CCAAAAACCTAGCGTTTCACGACTTGAC 571129
                             v   v i   i - ii  --     ---  ?  v  i  i   i -- 
  rnd-1_family-        342 CCTCCGAATACTTC-AGCCCATCCAAA---CTNGCCTTCCATGACCT--C 385

  scaffold105|s     571130 GCCAACTACGAG--TGCACCTTTAGAAGCAAAAGCCCTTCTGGGCCTAGG 571177
                           i  i  i vi i--i iv  ?ii?vv?  v   v  v i  ?     v  
  rnd-1_family-        386 ACCGACCAAAAAATCGTCCCNCCNCTNGCCAAATCCGTCCTNGGCCTTGG 435

  scaffold105|s     571178 AGGTAAATTCATCTCCACCCCCCCATACACCACTGG 571213
                           ??vi         iv      v           i  
  rnd-1_family-        436 NNTCAAATTCATCCGCACCCCACCATACACCACCGG 471

Matrix = 20p41g.matrix
Kimura (with divCpGMod) = 30.08
Transitions / transversions = 1.39 (25/18)
Gap_init rate = 0.10 (17 / 177), avg. gap size = 1.29 (22 / 17)


309 29.41 0.00 0.00 scaffold105|size642510 571107 571225 (70960) C rnd-1_family-1134#Unknown (5) 167 49 m_b1231s001i55 4182

  scaffold105|s     571107 AACCTAGCGTTTCACGACTTGACGCCAACTACGAGTGCACCTTTAGAAGC 571156
                             ?  ?  v  i  i   i v  v  vivi vi vi iv  ?ii?vv?  
C rnd-1_family-        167 AANCTNGCCTTCCATGACCTCACCCCCGGCAAAATCGTCCCNCCNCTNGC 118

  scaffold105|s     571157 AAAAGCCCTTCTGGGCCTAGGAGGTAAATTCATCTCCACCCCCCCATACA 571206
                           v   v  v i  ?  ?  v  ?vvi         iv      v       
C rnd-1_family-        117 CAAATCCGTCCTNGGNCTTGGNTCCAAATTCATCCGCACCCCACCATACA 68

  scaffold105|s     571207 CCACTGGGGATATTGCAGC 571225
                               i  ?  i  iv    
C rnd-1_family-         67 CCACCGGNGACATCTCAGC 49

Matrix = 20p41g.matrix
Kimura (with divCpGMod) = 35.99
Transitions / transversions = 0.84 (16/19)
Gap_init rate = 0.00 (0 / 118), avg. gap size = 0.0 (0 / 0)


664 20.31 3.08 1.52 scaffold105|size642510 571415 571609 (70576) rnd-1_family-809#LINE/Penelope 110 307 (15) m_b1231s001i56 4183

  scaffold105|s     571415 ACGACG---AGCATTGCCAAATCTCCTCCCCTTCCAACAA--CA-CCTCC 571458
                                 ---   vvi?     i          ?     i --  -     
  rnd-1_family-        110 ACGACGCAAAGCCACNCCAAACCTCCTCCCCTNCCAACGAGCCACCCTCC 159

  scaffold105|s     571459 TTAAATCCCTCAAGAATCACCCAACTCTCCTATTCCCTGACACGGACAAG 571508
                           v?? vii  ?   vi  ---v   vi     v     ?     ?     i
  rnd-1_family-        160 GNNACCTCCNCAACGAT---ACAAACCTCCTCTTCCCNGACACNGACAAA 206

  scaffold105|s     571509 GGGCTTGGGCCTTGCGCAGTCACGTACGATCAGTACGTCGAGGGCGCCCT 571558
                             v  ?  v  ?     ?     ?     i         viv i   v  
  rnd-1_family-        207 GGCCTNGGCCCNTGCGCNGTCACNTACGACCAGTACGTCCGCGACGCACT 256

  scaffold105|s     571559 CATCCACCTGCGGGATCCAAATATTTACAGGAGACTATCCAAGGAGGAAG 571608
                            i       vvi?  iv v vi  i ? ?iiv    v  ?  i     ? 
  rnd-1_family-        257 CGTCCACCTCAANGACGCCACCATCTNCNAACGACTCTCNAAAGAGGANG 306

  scaffold105|s     571609 C 571609
                            
  rnd-1_family-        307 C 307

Matrix = 20p41g.matrix
Kimura (with divCpGMod) = 22.76
Transitions / transversions = 0.95 (19/20)
Gap_init rate = 0.03 (6 / 194), avg. gap size = 1.50 (9 / 6)


374 23.97 0.83 0.00 scaffold105|size642510 572739 572859 (69326) C rnd-1_family-943#LINE/Penelope (16) 347 226 m_b1231s001i57 4184

  scaffold105|s     572739 CCCCCAC-AAACTGTTCCTCCACCTGAGATACCACCCCGAAGACCCACCC 572787
                                  -     v            ?i  ?      v  i     ?vvv
C rnd-1_family-        347 CCCCCACCAAACTCTTCCTCCACCTGNAATNCCACCCAGAGGACCCNAAA 298

  scaffold105|s     572788 GCCCATGAGATTCAGCAACTCTGGCGACAACATGTCTCACAACCTCGAAA 572837
                           v    ? vv  i  ? iv         v  i i      v i  ivi?ii
C rnd-1_family-        297 CCCCANGCCATCCANCGCCTCTGGCGAGAATACGTCTCAGAGCCCGANGG 248

  scaffold105|s     572838 TGAACCTCCACTCCATAACCTG 572859
                           i    ?i  ?    iii  v  
C rnd-1_family-        247 CGAACNCCCNCTCCGCGACATG 226

Matrix = 20p41g.matrix
Kimura (with divCpGMod) = 24.43
Transitions / transversions = 1.23 (16/13)
Gap_init rate = 0.01 (1 / 120), avg. gap size = 1.00 (1 / 1)


610 20.28 10.70 10.70 scaffold105|size642510 573488 573730 (68455) C rnd-5_family-2261#Unknown (139) 245 3 m_b1231s001i58 4185

  scaffold105|s     573488 ATGAAAGACTGAAGAAAT----------------AGTTCCTT----TCAT 573517
                               i           v ----------------     i  ----    
C rnd-5_family-        245 ATGAGAGACTGAAGAACTTGCGGTTGAAATNTGAAGTTCTTTCGAGTCAT 196

  scaffold105|s     573518 CATCCACACATTTTACAAGGTACCAAGGTAGTACCATTCAAGGTATCGGA 573567
                             ? ii    v  ----i       ------    -----i    v v v
C rnd-5_family-        195 CANCTGCACAATT----GGGTACCA------TACC-----GGGTAGCTGT 161

  scaffold105|s     573568 CACAGGCTCAGAAGCAATCAATAAAGA--GATTATATGATTGACCTGTAG 573615
                              ? i      ?  iv  ?i i  i -- v  ii  vi      -----
C rnd-5_family-        160 CACNGACTCAGANGCGCTCNGTGAAAATTGTTTGCATCGTTGACC----- 116

  scaffold105|s     573616 TTGTAGTGTACAACTTTGTCTTTGCTGTGCTGTAAGGGTTCTAATTTCAT 573665
                           -  i  i ii i        v       -- i i?v      --iv  i 
C rnd-5_family-        115 -TGCAGCGCGCGACTTTGTCGTTGCTGT--TATGNTGGTTCT--CGTCGT 71

  scaffold105|s     573666 GCATG--ATATCATTCATGCTTTCATGGC--TTGAGTGGAGTCGTGAAGG 573711
                                --  v  i ?    v- i     i--     i    i        
C rnd-5_family-         70 GCATGCAATCTCGTNCATGG-TCCATGGTGATTGAGCGGAGCCGTGAAGG 22

  scaffold105|s     573712 TCTTGCCTGAGCAGGATGT 573730
                           i     v     i      
C rnd-5_family-         21 CCTTGCATGAGCGGGATGT 3

Matrix = 20p41g.matrix
Kimura (with divCpGMod) = 18.34
Transitions / transversions = 2.14 (30/14)
Gap_init rate = 0.13 (31 / 242), avg. gap size = 1.68 (52 / 31)


823 28.47 5.65 2.07 scaffold105|size642510 573740 574252 (67933) genome_6_9300#DNA 503 1033 (189) m_b1231s001i59 4186

  scaffold105|s     573740 CGGGGCCTGCTTCAAATTACTTCAAAACTTCAGTGAAAATGCAAATCT-- 573787
                               i  v    iv      i iv  vvv v ii i   v  v     --
  genome_6_9300        503 CGGGACCGGCTTTTAATTACCTTTAATGGTGAACGGAAAAGCCAATCTCC 552

  scaffold105|s     573788 ---AAAAAACTCAA-CTCCCACAAGAAAACTAAATACCTTTTTACTTTTA 573833
                           --- i    vi   -    v v        iii       v i i   i 
  genome_6_9300        553 AAAAGAAAAGCCAATCTCCAAAAAGAAAACCGGATACCTTATCATTTTCA 602

  scaffold105|s     573834 CTTAGGACAAGTACATGACTTAGTGAAAGTCAAAAGAAAAGTAATCATCC 573883
                            v     vv     iviiv  i  i  v i          v    iv   
  genome_6_9300        603 CGTAGGAATAGTACGAAGATTGGTAAATGCCAAAAGAAAACTAATTCTCC 652

  scaffold105|s     573884 CCAAG-AAACCAATCCCCAGGTTATTAGCCACTGTCCTAGTTAG--TACT 573930
                           vv   -             ivv    v   --- v   v v   -- i  
  genome_6_9300        653 AAAAGAAAACCAATCCCCAATATATTTGCC---GACCTCGATAGGTTGCT 699

  scaffold105|s     573931 A--ATGTTTAAGTGGAAAAGAAAACATCTGGACTTTCTTGAGAAAATATG 573978
                            --v i      ivvv     vi v   vi      iv      i  v i
  genome_6_9300        700 ATTTTATTTAAGCCTTAAAGACGAAATCAAGACTTTTGTGAGAAGATCTA 749

  scaffold105|s     573979 ATTATGATCTGATCTAATTTT------ACAT-GATCTAAACTGATCTGTG 574021
                           v i i   iv    -i     ------iv  -             v v  
  genome_6_9300        750 TTCACGATTAGATC-GATTTTGAAAAAGAATAGATCTAAACTGATATTTG 798

  scaffold105|s     574022 AATATAATGTGAAATTGTATTTTAGCAAAGGAC-AACATGAATAGATTTT 574070
                           vv  ii v       ii  vv       v iv -  v  v-v        
  genome_6_9300        799 CCTACGAGGTGAAATCATAGGTTAGCAATGATCGAAGATC-TTAGATTTT 847

  scaffold105|s     574071 ATAGGTTAGAATTA-ATGTTTTCAGTTACAGCATTAACTCATTTCTAGCT 574119
                           v  vi      v  -  v   vv     v vv     i  v       --
  genome_6_9300        848 CTACATTAGAAGTAGATTTTTGAAGTTAGATGATTAATTCTTTTCTAG-- 895

  scaffold105|s     574120 CAAC---ATTTTTCTAAATCAGCCTATTTAAATCGATGAAGTTTT-ATTT 574165
                              i---              vv vv i  i   v vv  i    - v v
  genome_6_9300        896 CAATGTGATTTTTCTAAATCATACACTCTAGATCTAACAAATTTTGAGTA 945

  scaffold105|s     574166 TCTGTTTT---GACATTGTATTTACATCTATTTAGTATAAACTATTGTTA 574212
                              i    ---  v i i---v  v    i     vv v  v  i -ii 
  genome_6_9300        946 TCTATTTTAGCGAAACTA---GTAAATCTGTTTAGATTCAAATACT-CCA 991

  scaffold105|s     574213 T-ATCGAAAGCTATTTAGT-TTTCCAAATTAGACTTAGATGG 574252
                            -  v  vvvi  v     -  v i v      i        
  genome_6_9300        992 TAATAGATTTTTAATTAGTGTTGCTATATTAGATTTAGATGG 1033

Matrix = 20p41g.matrix
Kimura (with divCpGMod) = 33.79
Transitions / transversions = 0.66 (57/86)
Gap_init rate = 0.05 (26 / 512), avg. gap size = 1.54 (40 / 26)


239 10.81 0.00 0.00 scaffold105|size642510 574275 574311 (67874) C genome_1_15599#DNA (1026) 245 209 m_b1231s001i60 4187

  scaffold105|s     574275 TTTAGTTTTCTAAATCAGATTTAAATGGTATCCATTC 574311
                                       v  i    v  i             
C genome_1_1559        245 TTTAGTTTTCTACATTAGATGTAGATGGTATCCATTC 209

Matrix = 20p41g.matrix
Kimura (with divCpGMod) = 11.71
Transitions / transversions = 1.00 (2/2)
Gap_init rate = 0.00 (0 / 36), avg. gap size = 0.0 (0 / 0)


569 27.35 1.69 9.85 scaffold105|size642510 574482 574777 (67408) C genome_7_7989#DNA (1) 576 303 m_b1231s001i61 4188

  scaffold105|s     574482 CAAAATATGCAGCTTTCAACTTTA-TGATAACAATTGCCAGCTGAAATAG 574530
                              i i v   i     i     i-ii    vv  i     v  i i v 
C genome_7_7989        576 CAAGACAGGCAACTTTCGACTTTGGCAATAAGTATCGCCAGATGGAGTCG 527

  scaffold105|s     574531 TCATATGCCATCACATGTCACCAGTACATTTCCCAGGGTCATCACAAGGT 574580
                              v   i i   ---------  v v     v-  v   i    v    
C genome_7_7989        526 TCAGATGTCGTCA---------AGAAAATTTCG-AGTGTCGTCACCAGGT 487

  scaffold105|s     574581 AGTCCCATCGATCATCACAGGCAGTCACCACTTGTTGTCAGGGTTTTCCG 574630
                           v   v v vii  i   vv  i       vvv   i   v    iv  v 
C genome_7_7989        486 TGTCACTTAAGTCGTCAACGGTAGTCACCCAATGTCGTCCGGGTCGTCGG 437

  scaffold105|s     574631 GGTTGTATTTTGGTCCTGACTTTGGTAGTCAAAGTGTCCTCATGGGTAAT 574680
                              i           v v    vi  v   - i   ------ i v   v
C genome_7_7989        436 GGTCGTATTTTGGTCGTCACTTGAGTCGTC-AGGTG------TAGTTAAG 394

  scaffold105|s     574681 CACTTTGATCATCACACAAGGTTTGCCATGTTC---TGAGGCGGGGTTAC 574727
                           i  iv --  i    vi  -i        vv  --- v   i--     -
C genome_7_7989        393 TACCGT--TCGTCACTTAA-ATTTGCCATCGTCACTTTAGGT--GGTTA- 350

  scaffold105|s     574728 TGATTGT-CTTGTTGTCACATTGTTGTGCTGCTGGTTACTTGGCACCATA 574776
                           --i    -i    i     v       v  vv v  i      --i    
C genome_7_7989        349 --GTTGTGTTTGTCGTCACCTTGTTGTCCTTGTTGTCACTTGG--TCATA 304

  scaffold105|s     574777 A 574777
                            
C genome_7_7989        303 A 303

Matrix = 20p41g.matrix
Kimura (with divCpGMod) = 28.15
Transitions / transversions = 0.87 (34/39)
Gap_init rate = 0.10 (30 / 295), avg. gap size = 1.07 (32 / 30)


1912 15.31 3.57 0.87 scaffold105|size642510 574796 575131 (67054) genome_7_9296#DNA 3 347 (4) m_b1231s001i62 4189

  scaffold105|s     574796 GACTGGGTCATTAGAAAGGAATAATATGTCTGCCTGTCACCAGTCACAAA 574845
                                  i v             i        i             v   
  genome_7_9296          3 GACTGGGCCTTTAGAAAGGAATAGTATGTCTGTCTGTCACCAGTCAAAAA 52

  scaffold105|s     574846 TGGATGAAGATACCTTTTTTGGCAACATACATGCCCATAAATCAATGG-A 574894
                               i         -       ii        ii     i  ii    - 
  genome_7_9296         53 TGGACGAAGATACC-TTTTTGGTGACATACATATCCATAGATTGATGGAA 101

  scaffold105|s     574895 ACCTCATGTCCATGGCTTTCTATCAGTGTATGAGCCATGTATACTCATT- 574943
                            v     v   v          v          ii       i  ii  -
  genome_7_9296        102 AGCTCATTTCCCTGGCTTTCTAACAGTGTATGAATCATGTATGCTTGTTG 151

  scaffold105|s     574944 -GCCTTTGGGCTGTTGTGGTCCTTCAAATGTGACTCGACAATCAATCGAT 574992
                           -             ii            v       i          i  
  genome_7_9296        152 GGCCTTTGGGCTGTCATGGTCCTTCAAAGGTGACTCAACAATCAATCAAT 201

  scaffold105|s     574993 CACCATAGAGTACTTGTATCTTTCGAC------ATGGTTT---ATTACAA 575033
                                  v      v    v    v  ------       ---iii    
  genome_7_9296        202 CACCATACAGTACTAGTATGTTTCTACATAAGAATGGTTTTTGGCCACAA 251

  scaffold105|s     575034 CAATTCTTTTAGCAATTGACAAAAGAAGAGTTGACTGTCTGTCTGACAAT 575083
                           -   vi    v      v      -      ii  i              
  genome_7_9296        252 -AATGTTTTTTGCAATTTACAAAA-AAGAGTCAACCGTCTGTCTGACAAT 299

  scaffold105|s     575084 ATCCATAACGAGGTATCTATCCGGTGGTATTCTTTTCTAAAGACCCGG 575131
                               v   i      v  v   ii i      i         i   i 
  genome_7_9296        300 ATCCCTAATGAGGTAACTTTCCAATAGTATTCCTTTCTAAAGGCCCAG 347

Matrix = 20p41g.matrix
Kimura (with divCpGMod) = 16.71
Transitions / transversions = 2.00 (34/17)
Gap_init rate = 0.02 (8 / 335), avg. gap size = 1.88 (15 / 8)


334 23.09 3.45 15.38 scaffold105|size642510 575166 575339 (66846) C genome_2_13648#LTR/Copia (388) 196 41 m_b1231s001i63 4190

  scaffold105|s     575166 GTCATCGC-AAAGGTCATCAGTGACACCATGACAGGTC---ATCAAAGGT 575211
                              i  i -   i   i    v v ii  -- v i   --- i    i  
C genome_2_1364        196 GTCGTCACCAAAAGTCGTCAGGGTCGTCA--AAAAGTCTTCACCAAAAGT 149

  scaffold105|s     575212 CTGCATCACAGTTGTCGAAATATC--TACAGGTATTGTCCAGGTTGTCAG 575259
                            ---i   -i  i   i    i  --i   v i --------  i     
C genome_2_1364        148 C---GTCA-GGTCGTCAAAATGTCGTCACACGCA--------GTCGTCAG 111

  scaffold105|s     575260 AAGATTGCCTCTTCAGAAGGTTGGGAAAGGTAGTCATATGAGTCAAAAAA 575309
                           -- i i -----     v   i v     - v    v     --      
C genome_2_1364        110 --GGTCG-----TCAGATGGTCGTGAAAG-TCGTCAGATGAG--AAAAAA 71

  scaffold105|s     575310 ATGGCCAAGTCTTCACTTGTCCTCTGTCTG 575339
                              v v     v         v  v  i  
C genome_2_1364         70 ATGCCAAAGTCGTCACTTGTCGTCAGTTTG 41

Matrix = 20p41g.matrix
Kimura (with divCpGMod) = 20.54
Transitions / transversions = 1.62 (21/13)
Gap_init rate = 0.16 (27 / 173), avg. gap size = 1.11 (30 / 27)


1245 28.33 7.07 2.39 scaffold105|size642510 575341 575821 (66364) C genome_12_10264#DNA (0) 503 1 m_b1231s001i64 4191

  scaffold105|s     575341 GGCTGATGCACATCTTGCGACGTAACATAGAATGCAGAGCACATCATTGT 575390
                              i   v vi   v    ii v   i    vv i v v i   iv    
C genome_12_102        503 GGCCGATCCTTATCGTGCGGTGGAACGTAGACGGTACATCGCATTTTTGT 454

  scaffold105|s     575391 ACTCTAGGTAGGGATTTACAAACCTTCTCACGATAAAGACAAAGATGTTG 575440
                           i     v         v  i      v vii  iiv    i    i iv 
C genome_12_102        453 GCTCTACGTAGGGATTAACGAACCTTATGGTGACGCAGACGAAGACGCAG 404

  scaffold105|s     575441 AGCATGTTGCTCTCCATCAAATCAGTTGTCAGCCAGTGATTTTGACGCAG 575490
                               i          ivvi   vi   i       ii  v          
C genome_12_102        403 AGCACGTTGCTCTCCGGAGAATGGGTTATCAGCCAACGAATTTGACGCAG 354

  scaffold105|s     575491 AGCAACTTGCTCTGCATTGGCCTCATGCAGAGGGTAGGGCAACTTTT--A 575538
                             ii i  vv     i i    -v i i   v -------       -- 
C genome_12_102        353 AGTGATTTCATCTGCGTCGGCC-GACGTAGATG-------AACTTTTTGA 312

  scaffold105|s     575539 GAAGAGGCCATCT-CCTTTCTTGATCGGTACACATAGCGCAAAAGTTCAC 575587
                                    --  -vv     v      i      v    i       i 
C genome_12_102        311 GAAGAGGCC--CTAAGTTTCTGGATCGGCACACATCGCGCGAAAGTTCGC 264

  scaffold105|s     575588 CACTTT---TACAAGATTCTTACCTCAGAAA-AATTATGGACAGAATTCA 575633
                           v i   ---   viii   i   ivi v   -     i i          
C genome_12_102        263 AATTTTTTGTACTGAGTTCCTACTGTATAAATAATTACGAACAGAATTCA 214

  scaffold105|s     575634 AATGAGCACCACACAGTGACAATGA-ACTAAAATCTAGGAAACAACTCAC 575682
                             -i vv  iv   iiiv     v -  i- vi  v vv v    ivi  
C genome_12_102        213 AA-AATGACTTCACGACCACAATCACACC-ATGTCAACTACACAATGTAC 166

  scaffold105|s     575683 ACTGTCTGCTACAGCCATGATAAAATTCATGTTGACATAGACG------- 575725
                           i    v i  v i          ii i i         v    -------
C genome_12_102        165 GCTGTGTACTTCGGCCATGATAAGGTCCGTGTTGACATTGACGGATACGG 116

  scaffold105|s     575726 -------------CTATG---CATCAAAAATAATGTTCCACTTTTATGTA 575759
                           -------------   i ---ii    vv    v i  v i v   i  i
C genome_12_102        115 AGACTACAAGTGTCTACGATCTGTCAACCATAAGGCTCGATTATTACGTG 66

  scaffold105|s     575760 ACACATCCTAAATCCC--AAGAC-TGCTCTGCATTCTGCCTTACATCACA 575806
                             i     v     v --  i  -i v     i v  i v    i  ii 
C genome_12_102         65 ACGCATCCGAAATCGCGAAAAACGCGATCTGCGTACTACGTTACGTCGTA 16

  scaffold105|s     575807 CTATAAGCATTGACC 575821
                            v     v  i i  
C genome_12_102         15 CGATAAGGATCGGCC 1

Matrix = 20p41g.matrix
Kimura (with divCpGMod) = 27.57
Transitions / transversions = 1.33 (76/57)
Gap_init rate = 0.05 (22 / 480), avg. gap size = 2.09 (46 / 22)


1109 10.81 0.00 4.79 scaffold105|size642510 575930 576104 (66081) C rnd-5_family-2373#Unknown (0) 167 1 m_b1231s001i65 4192

  scaffold105|s     575930 CATCATGACTGTGTTTGAACATCTTAACACCATGAATAAAACCACGATTG 575979
                                          i   v   v       i  i    v        i 
C rnd-5_family-        167 CATCATGACTGTGTTCGAAAATCGTAACACCGTGGATAACACCACGATCG 118

  scaffold105|s     575980 TACCAGTAACTGCTAAATATTGTTAAATGAAAATAGCGCAGTAAACAATT 576029
                                    vi            v             ii       i   
C rnd-5_family-        117 TACCAGTAAACGCTAAATATTGTAAAATGAAAATAGCATAGTAAACGATT 68

  scaffold105|s     576030 AAAGACCGAAAGGTCAAACTCATCGTGCAAAGACAACATGTTGTTGTAGT 576079
                                 i        v                             v i--
C rnd-5_family-         67 AAAGACTGAAAGGTCTAACTCATCGTGCAAAGACAACATGTTGTTTTG-- 20

  scaffold105|s     576080 AGCATTGTAGTACTAAAACAGATGT 576104
                           ------   v               
C rnd-5_family-         19 ------GTACTACTAAAACAGATGT 1

Matrix = 20p41g.matrix
Kimura (with divCpGMod) = 8.56
Transitions / transversions = 1.25 (10/8)
Gap_init rate = 0.05 (8 / 174), avg. gap size = 1.00 (8 / 8)


489 19.83 8.59 10.82 scaffold105|size642510 576111 576308 (65877) rnd-1_family-650#Unknown 214 407 (18) m_b1231s001i66 4193

  scaffold105|s     576111 ACCAAGCCATAACAATATGTGTATGTATATGCCCCTATTTTACATCCAGA 576160
                             i       -----   i i? ivvii      ---  v     v v i
  rnd-1_family-        214 ACTAAGCCAT-----TATATANACTGGCATGCCC---TTGTACATACTGG 255

  scaffold105|s     576161 CATGCTTTTATGCACATAATTTTGCCCTGTCTTAGTGTCACAAAAC---- 576206
                           i    iv       --              i               ----
  rnd-1_family-        256 TATGCCATTATGCA--TAATTTTGCCCTGTTTTAGTGTCACAAAACATGG 303

  scaffold105|s     576207 ------ATGCACAAT-GCCATACCAGTATAAGTAAATATACTGACATTTC 576249
                           ------   i ii  - v   i        vv  vvi      ii - v 
  rnd-1_family-        304 CAAGTTATGTATGATGGGCATGCCAGTATATTTACTCATACTGGTA-TGC 352

  scaffold105|s     576250 CATCATAAATAACTTGCCATGATTTGTGAC----AGACAGGACAAAATTA 576295
                              i  i----------    v        ---- i     i        
  rnd-1_family-        353 CATTATG----------CATGTTTTGTGACACTAAAACAGGGCAAAATTA 392

  scaffold105|s     576296 -G-GCATAATGGCAT 576308
                           - -      ?i    
  rnd-1_family-        393 TGTGCATAANAGCAT 407

Matrix = 20p41g.matrix
Kimura (with divCpGMod) = 23.73
Transitions / transversions = 1.69 (22/13)
Gap_init rate = 0.14 (27 / 197), avg. gap size = 1.41 (38 / 27)


2866 9.62 1.67 0.47 scaffold105|size642510 576146 576563 (65622) C rnd-1_family-650#Unknown (2) 423 1 m_b1231s001i67 4194

  scaffold105|s     576146 TATTTTACATCCAGACATGCTTTTATGCACATAATTTTGCCCTGTCTTAG 576195
                                       v i      ?                       i    
C rnd-1_family-        423 TATTTTACATCCTGGCATGCTNTTATGCACATAATTTTGCCCTGTTTTAG 374

  scaffold105|s     576196 TGTCACAAAACATGCACAATGCCATACCAGTATAAGTAAATATACTGACA 576245
                                           i    v           i             i  
C rnd-1_family-        373 TGTCACAAAACATGCATAATGGCATACCAGTATGAGTAAATATACTGGCA 324

  scaffold105|s     576246 TTTCCATCATAAATAACTTGCCATGATTTGTGAC----AGACAGGACAAA 576291
                            vi        v             v        ---- i     i    
C rnd-1_family-        323 TGCCCATCATACATAACTTGCCATGTTTTGTGACACTAAAACAGGGCAAA 274

  scaffold105|s     576292 ATTAGGCATAATGGCAT-TCAATATTTACCAGGGCATGCCAGTTTATATT 576340
                               v            -i  i   v   v             ?     v
C rnd-1_family-        273 ATTATGCATAATGGCATACCAGTATGTACAAGGGCATGCCAGTNTATATA 224

  scaffold105|s     576341 ATGGCTTAGTATGTAAATGGGTACTAACATCTACATAAAAATTTTGCAAC 576390
                                       i                    i  -   v        v
C rnd-1_family-        223 ATGGCTTAGTATATAAATGGGTACTAACATCTATAT-AAATTTTTGCAAA 175

  scaffold105|s     576391 GACAAAGTCATTACTCCCTCTTGCTGAAAAACAGCAGTCCT-GAGCCTCT 576439
                              i     i               v       v       -      v 
C rnd-1_family-        174 GACGAAGTCGTTACTCCCTCTTGCTCAAAAACATCAGTCCTCGAGCCTGT 125

  scaffold105|s     576440 TTCCTGTTGCTGTACCATTTTCACAAACTTTCAAAGTAACG-CCCAACTC 576488
                           i      i   i                 i  i       v-        
C rnd-1_family-        124 CTCCTGTCGCTATACCATTTTCACAAACTCTCGAAGTAACCTCCCAACTC 75

  scaffold105|s     576489 AATCCCTACTTTGCAGCGCAACATGTCAAGCAGACTGGCATCCAACTTCC 576538
                                  v                 v          i   v       - 
C rnd-1_family-         74 AATCCCTCCTTTGCAGCGCAACATGACAAGCAGACTAGCAGCCAACTT-C 26

  scaffold105|s     576539 CCCCATTCAACTAAGCTGGAGATCA 576563
                                            i  i    
C rnd-1_family-         25 CCCCATTCAACTAAGCTAGAAATCA 1

Matrix = 20p41g.matrix
Kimura (with divCpGMod) = 9.37
Transitions / transversions = 1.22 (22/18)
Gap_init rate = 0.01 (6 / 417), avg. gap size = 1.50 (9 / 6)


1877 6.90 6.13 0.00 scaffold105|size642510 576538 576798 (65387) C rnd-1_family-1221#Unknown (0) 277 1 m_b1231s001i68 4195

  scaffold105|s     576538 CCCCCATTCAACTAAGCTGGAGATCACAGATCAA-TCAT--T-TGGA--- 576580
                                             i  i            -    -- -    ---
C rnd-1_family-        277 CCCCCATTCAACTAAGCTAGAAATCACAGATCAAATCATAGTATGGACAA 228

  scaffold105|s     576581 --------TTATTCCCAGTCCAGCCCACATCAGATGCAATTCTGTTCTGT 576622
                           -------- i                 i    i    i            
C rnd-1_family-        227 CATGCAGTTCATTCCCAGTCCAGCCCATATCAAATGCGATTCTGTTCTGT 178

  scaffold105|s     576623 TTTGCTGCAA-GCAGCAGAAAATAGATAATGGATGGAATTTTATGATAGA 576671
                                     -                                     i 
C rnd-1_family-        177 TTTGCTGCAAAGCAGCAGAAAATAGATAATGGATGGAATTTTATGATAAA 128

  scaffold105|s     576672 GTATTGTTGTGAAACACTACCATCATTGGGTTCATGATAAAAGTTGCACT 576721
                             ivv              i                      v       
C rnd-1_family-        127 GTGGGGTTGTGAAACACTATCATCATTGGGTTCATGATAAAACTTGCACT 78

  scaffold105|s     576722 CACGTGATTTTGAAACTACCCTGGCAACAATTCTGAGCCAATCCAATGAT 576771
                              i                            v          vv  i v
C rnd-1_family-         77 CACATGATTTTGAAACTACCCTGGCAACAATTATGAGCCAATCACATAAG 28

  scaffold105|s     576772 CTATCCACTCTATTTAGACTTTGATGT 576798
                                                      
C rnd-1_family-         27 CTATCCACTCTATTTAGACTTTGATGT 1

Matrix = 20p41g.matrix
Kimura (with divCpGMod) = 6.88
Transitions / transversions = 1.57 (11/7)
Gap_init rate = 0.02 (6 / 260), avg. gap size = 2.67 (16 / 6)

962 10.95 0.00 0.00 scaffold105|size642510 576711 576847 (65338) C rnd-1_family-1169#Unknown (0) 377 241 m_b1231s001i69 4195

  scaffold105|s     576711 AAAGTTGCACTCACGTGATTTTGAAACTACCCTGGCAACAATTCTGAGCC 576760
                              v          i                            v      
C rnd-1_family-        377 AAACTTGCACTCACATGATTTTGAAACTACCCTGGCAACAATTATGAGCC 328

  scaffold105|s     576761 AATCCAATGATCTATCCACTCTATTTAGACTTTGATGTATTGTGTCCAAC 576810
                               vv  i v                                 i   i 
C rnd-1_family-        327 AATCACATAAGCTATCCACTCTATTTAGACTTTGATGTATTGTGCCCAGC 278

  scaffold105|s     576811 TGTCCTTTCATTTTGTCAGAAAAGGAGTAAGTCACGT 576847
                           i    v           v          v   v  i 
C rnd-1_family-        277 CGTCCATTCATTTTGTCTGAAAAGGAGTTAGTAACAT 241

Matrix = 20p41g.matrix
Kimura (with divCpGMod) = 11.07
Transitions / transversions = 0.67 (6/9)
Gap_init rate = 0.00 (0 / 136), avg. gap size = 0.0 (0 / 0)


575 29.47 0.83 3.86 scaffold105|size642510 576849 577088 (65097) C rnd-1_family-708#Unknown (930) 238 6 m_b1231s001i70 4196

  scaffold105|s     576849 TCTCAATCTCTGATAAATATAGAATGTCAATGGGTAGGCCAGTAATCTCC 576898
                               i i  ?i vi vi  i i  i   ii v  ?     ?  i v   ?
C rnd-1_family-        238 TCTCGACCTNCGCCATGTACAAAACGTCGGTTGGNAGGCCNGTGAACTCN 189

  scaffold105|s     576899 GGGGTATCCTTGGTTGCTGT-CCAAGGGTACGCAGTCTTCACATGA-TCA 576946
                             ?  i  ? i   i-i   -   ?   v ivi?   viv   ii - v 
C rnd-1_family-        188 GGNGTGTCNTCGGTC-TTGTTCCANGGGAATTTNGTCACAACACAACTGA 140

  scaffold105|s     576947 ACAAATAGTACATCCTTGGACCATAATGGCTAGCACCAGAGTGCGCTTTC 576996
                            ?  iv i vvi -- i      v     vv iviv i   ?  ii ?  
C rnd-1_family-        139 ANAAGGAATCGGT--TCGGACCAGAATGGAGAAAGGCGGAGNGCATTNTC 92

  scaffold105|s     576997 AATGTGGGTGTTGTCGTCAATCCAACCTGACTGACGGTGGAAGACAAACA 577046
                           iii         v  i  v v       ------ v   i  i  i  vi
C rnd-1_family-         91 GGCGTGGGTGTTTTCATCTAACCAACCT------CTGTGAAAAACGAAAG 48

  scaffold105|s     577047 AGGCAAAACAAAATTTAAAAAGGGCAAACACTTCCTCACCGC 577088
                            ?    ?i  i     i  ?  ?vv    i    v  i v  
C rnd-1_family-         47 ANGCAANGCAGAATTTGAANAGNCGAAACGCTTCATCGCAGC 6

Matrix = 20p41g.matrix
Kimura (with divCpGMod) = 33.20
Transitions / transversions = 1.62 (42/26)
Gap_init rate = 0.05 (11 / 239), avg. gap size = 1.00 (11 / 11)


467 26.39 1.37 1.37 scaffold105|size642510 577532 577677 (64508) rnd-1_family-1205#Unknown 176 321 (0) m_b1231s001i71 4197

  scaffold105|s     577532 CAGATAGCAGGGTTTTCAGGA-CAACTATACATATGAAAGGGGCGATCAG 577580
                             i  v        i  i   -  i -i  v ii  ?v v  ii    ii
  rnd-1_family-        176 CAAATCGCAGGGTTCTCGGGAACAGC-GTAAACGTGNCACGGATGATCGA 224

  scaffold105|s     577581 CGTGTTTTACACCCTCTTGGACTGTTTTGCCAGGGCCCACAAAGCACAA- 577629
                               i  ?ii?         v  vii    iv  ?  v   v ?-    -
  rnd-1_family-        225 CGTGCTTNGTNCCCTCTTGGTCTCCCTTGCTCGGNCCAACATAN-ACAAG 273

  scaffold105|s     577630 CAAAGCATCATTCGAAATACAAAACAGGTCAATGTGCACATTAACAAC 577677
                                      ivi    ? v     ii  v     vi i  i   i 
  rnd-1_family-        274 CAAAGCATCATCAAAAATNCCAAACAAATCCATGTGAGCGTTGACAGC 321

Matrix = 20p41g.matrix
Kimura (with divCpGMod) = 29.92
Transitions / transversions = 1.92 (25/13)
Gap_init rate = 0.03 (4 / 145), avg. gap size = 1.00 (4 / 4)

394 25.41 1.64 0.00 scaffold105|size642510 577626 577747 (64438) rnd-1_family-945#Unknown 14 137 (782) m_b1231s001i72 4197

  scaffold105|s     577626 ACAA-CAAAGCATCATTCGAAATACAAAACAGGTCAATGTGCACATTAAC 577674
                               -           ivi    ? v     ii  v     vi i  i  
  rnd-1_family-         14 ACAAGCAAAGCATCATCAAAAATNCCAAACAAATCCATGTGAGCGTTGAC 63

  scaffold105|s     577675 AACCATATCGGCATGAGAAAGAAGGTTCCATTCCAGCAACAAAAAAACA- 577723
                            i vv v      i    v vv vi     v  v       i   v v -
  rnd-1_family-         64 AGCATTTTCGGCACGAGACACCATATTCCAGTCAAGCAACAGAAACAAAT 113

  scaffold105|s     577724 AAGCATCAATATGTTCAGGTTCCT 577747
                           i    v   i   i     v    
  rnd-1_family-        114 GAGCAGCAACATGCTCAGGATCCT 137

Matrix = 20p41g.matrix
Kimura (with divCpGMod) = 29.19
Transitions / transversions = 0.82 (14/17)
Gap_init rate = 0.02 (2 / 121), avg. gap size = 1.00 (2 / 2)


1945 8.19 2.67 2.33 scaffold105|size642510 577796 578095 (64090) C rnd-1_family-1109#Unknown (14) 407 107 m_b1231s001i73 4198

  scaffold105|s     577796 TTATTTTATTTTTGGGAAGTTGTGGTTGGTGAGAGGC---TGAGAGAGCT 577842
                                                iii            i---     v    
C rnd-1_family-        407 TTATTTTATTTTTGGGAAGTTACAGTTGGTGAGAGGTCGATGAGATAGCT 358

  scaffold105|s     577843 CT--TTTGGGCTCTCAATATTGGCGAACAGAAAAGATATCCTGCTGG-TA 577889
                            i--  i    i     v                   v  v      -  
C rnd-1_family-        357 CCCATTCGGGCCCTCAAAATTGGCGAACAGAAAAGATCTCGTGCTGGGTA 308

  scaffold105|s     577890 AAAATTGCATGCTAAAAAGGAAAAGATACCGAAAAGAAGATTGTCGTAAT 577939
                                i i -        v                      i        
C rnd-1_family-        307 AAAATCGTA-GCTAAAAATGAAAAGATACCGAAAAGAAGATCGTCGTAAT 259

  scaffold105|s     577940 ACTATACAATGCCAATCT-AGAATAAAACAACTAGCGATAGCTAGGGGAT 577988
                           v        i      v - v      v   v              v   
C rnd-1_family-        258 TCTATACAACGCCAATATCATAATAAATCAAGTAGCGATAGCTAGGTGAT 209

  scaffold105|s     577989 GTGATGTACATCGCAAGAAAATAGAGACGCAAAAATCGTCGTTACAACAG 578038
                                          v                v             ----
C rnd-1_family-        208 GTGATGTACATCGCACGAAAATAGAGACGCAATAATCGTCGTTACA---- 163

  scaffold105|s     578039 TTTTTCGTCGTGAGGGG-AAAATTTACCACAGTTTTCACCGTAATTTTGG 578087
                           --          ?    -                                
C rnd-1_family-        162 --TTTCGTCGTGNGGGGCAAAATTTACCACAGTTTTCACCGTAATTTTGG 115

  scaffold105|s     578088 AAGATGTA 578095
                                   
C rnd-1_family-        114 AAGATGTA 107

Matrix = 20p41g.matrix
Kimura (with divCpGMod) = 7.33
Transitions / transversions = 0.85 (11/13)
Gap_init rate = 0.04 (12 / 299), avg. gap size = 1.25 (15 / 12)


14 32.67 0.00 0.00 scaffold105|size642510 579023 579075 (63110) (ACC)n#Simple_repeat 1 53 (0) m_b1231s252i1 4199

  scaffold105|s     579023 ACCGCGACTACCACGTCTCCCGCTACAACCGCCACCACGACGACCACCAC 579072
                              i v  i     vv iv  i i  v   i       v  v        
  (ACC)n#Simple          1 ACCACCACCACCACCACCACCACCACCACCACCACCACCACCACCACCAC 50

  scaffold105|s     579073 AAC 579075
                           v  
  (ACC)n#Simple         51 CAC 53

Matrix = Unknown
Transitions / transversions = 0.75 (6/8)
Gap_init rate = 0.00 (0 / 52), avg. gap size = 0.0 (0 / 0)


674 21.01 0.00 0.72 scaffold105|size642510 581831 581969 (60216) C rnd-5_family-5802#Unknown (1) 417 280 m_b1231s001i74 4200

  scaffold105|s     581831 TTGGCCATTCAGAGCCTTTTGATACTGTATTAAATTCATTCTCACCACTT 581880
                              i i    i    -    ?i         v   v i     v  vi  
C rnd-5_family-        417 TTGACTATTCGGAGC-TTTTNGTACTGTATTCAATACGTTCTCCCCCTTT 369

  scaffold105|s     581881 TAAGAACAATGTGTTCAATACCATGTCATCCACAATGAACTATAAAAATA 581930
                           v  i        i  v     vi    i     v  i vi i        
C rnd-5_family-        368 AAAAAACAATGTATTGAATACAGTGTCGTCCACCATAACTTGTAAAAATA 319

  scaffold105|s     581931 AGCCCTCAGTCTAATCCACTATGCATTGTGTCCTAACAA 581969
                            v      vi    i    i       i  i        
C rnd-5_family-        318 ATCCCTCACCCTAACCCACCATGCATTATGCCCTAACAA 280

Matrix = 20p41g.matrix
Kimura (with divCpGMod) = 22.47
Transitions / transversions = 1.64 (18/11)
Gap_init rate = 0.01 (1 / 138), avg. gap size = 1.00 (1 / 1)


88 4.35 0.00 0.00 scaffold105|size642510 584000 584094 (58091) (CCTTTT)n#Simple_repeat 1 95 (0) c_b1231s251i0 4201

  scaffold105|s     584000 CCTTTTCCTATTCCTTTTCCTTTTCCTTTTCCTTTTCCTTTTCCTTTTCC 584049
                                    v                                        
  (CCTTTT)n#Sim          1 CCTTTTCCTTTTCCTTTTCCTTTTCCTTTTCCTTTTCCTTTTCCTTTTCC 50

  scaffold105|s     584050 TTTTCCTTTTCCTTTTCCTTTTCCTTTGCCTTTGCCTTTGCCTTT 584094
                                                      v     v     v     
  (CCTTTT)n#Sim         51 TTTTCCTTTTCCTTTTCCTTTTCCTTTTCCTTTTCCTTTTCCTTT 95

Matrix = Unknown
Transitions / transversions = 0.00 (0/4)
Gap_init rate = 0.00 (0 / 94), avg. gap size = 0.0 (0 / 0)


12 26.35 5.56 0.00 scaffold105|size642510 584106 584159 (58026) (TTG)n#Simple_repeat 1 57 (0) m_b1231s252i2 4202

  scaffold105|s     584106 TTG-TGTTGTTGTT-TTGTTGATGATGTATTCATTTCTTTTCAT-TTGCT 584152
                              -          -      v  v   vv ii  vi v  vv -   i 
  (TTG)n#Simple          1 TTGTTGTTGTTGTTGTTGTTGTTGTTGTTGTTGTTGTTGTTGTTGTTGTT 50

  scaffold105|s     584153 GTTGTTG 584159
                                  
  (TTG)n#Simple         51 GTTGTTG 57

Matrix = Unknown
Transitions / transversions = 0.50 (4/8)
Gap_init rate = 0.06 (3 / 53), avg. gap size = 1.00 (3 / 3)


532 23.69 0.00 1.75 scaffold105|size642510 584248 584363 (57822) C genome_10_413#DNA (0) 328 215 m_b1231s001i75 4203

  scaffold105|s     584248 TAGAGCTGTGTCTTGATCAAGAGTTCAAGACAGAGACATGAGAATCTCAA 584297
                                v  vv   i i  i   i   i   iv      i      i  vv
C genome_10_413        328 TAGAGATGGTTCTCGGTCGAGAATTCGAGATCGAGACACGAGAATTTCTC 279

  scaffold105|s     584298 GTTCGAGAACCTGTCTCATCTTATGAACCACTCTGATCTGAGATTCAAGA 584347
                                   vvv          --i   v     i    i     i i   
C genome_10_413        278 GTTCGAGATGATGTCTCATCT--CGAAACACTCCGATCCGAGATCCGAGA 231

  scaffold105|s     584348 TGAGGTTTTGTATATA 584363
                               i    v  ii  
C genome_10_413        230 TGAGATTTTTTACGTA 215

Matrix = 20p41g.matrix
Kimura (with divCpGMod) = 18.65
Transitions / transversions = 1.45 (16/11)
Gap_init rate = 0.02 (2 / 115), avg. gap size = 1.00 (2 / 2)


1285 16.89 0.00 2.47 scaffold105|size642510 584357 584605 (57580) C rnd-5_family-1657#Unknown (16) 273 31 m_b1231s001i76 4204

  scaffold105|s     584357 GTATATATGGTATGTGTACATAGGTAAATGGTAAGTAATAAACACAAGCA 584406
                             ii      ?   ?   ?i    v ?  ---      -     i   v 
C rnd-5_family-        273 GTGCATATGGNATGNGTANGTAGGAANAT---AAGTAA-AAACATAAGAA 228

  scaffold105|s     584407 ACAAGTACAAATTAAACTAGGCATCTTAAGGTATTTGAGCACATCAACCA 584456
                            i         v         i            i v           i-
C rnd-5_family-        227 ATAAGTACAAAGTAAACTAGGTATCTTAAGGTATCTTAGCACATCAACT- 179

  scaffold105|s     584457 CAAACTTTTGCAAATTCCAAAGTGATTTTGATGGTGAACTTGAATCAATA 584506
                               i  i  vi      i v v     i  v  v  v  i   v    i
C rnd-5_family-        178 CAAATTTCTGGGAATTCCGATGGGATTTCGAGGGGGATCTCGAAGCAATG 129

  scaffold105|s     584507 CAGCTGATATCATGATTATGATTTCTTGAATGAGATCTTGATCTTGTGAT 584556
                                  v         iv                 ? i     i    v
C rnd-5_family-        128 CAGCTGAGATCATGATTGAGATTTCTTGAATGAGATNTCGATCTCGTGAG 79

  scaffold105|s     584557 GTCAAATTTCAAACATTTCTCCATCTCTAAAATTTTCTGAGACCAGACT 584605
                              i   i  i          v     -      v  i i i v     
C rnd-5_family-         78 GTCGAATCTCGAACATTTCTCAATCTC-AAAATTGTCCGGGGCGAGACT 31

Matrix = 20p41g.matrix
Kimura (with divCpGMod) = 15.81
Transitions / transversions = 1.41 (24/17)
Gap_init rate = 0.02 (6 / 248), avg. gap size = 1.00 (6 / 6)


327 26.67 1.11 0.00 scaffold105|size642510 584530 584619 (57566) C genome_10_413#DNA (237) 91 1 m_b1231s001i77 4203

  scaffold105|s     584530 TCTTGAATGAGATCTTGATCTTGTGATGTCAAATTTCAAACATTTCTCCA 584579
                              i           i     i viiv       i  i   vv    iv 
C genome_10_413         91 TCTCGAATGAGATCTCGATCTCGAAGGGTCAAATCTCGAACTATTCTTGA 42

  scaffold105|s     584580 TCTCTAAAATTTTC-TGAGACCAGACTGAGACACACTTCTA 584619
                               v    v  v -i     v   vi    vv  ii    
C genome_10_413         41 TCTCGAAAAATTGCACGAGACGAGAACGAGAACCATCTCTA 1

Matrix = 20p41g.matrix
Kimura (with divCpGMod) = 24.18
Transitions / transversions = 1.00 (12/12)
Gap_init rate = 0.01 (1 / 89), avg. gap size = 1.00 (1 / 1)


239 16.00 8.00 0.00 scaffold105|size642510 585266 585315 (56870) rnd-5_family-2837#Unknown 505 558 (2) m_b1231s001i78 4205

  scaffold105|s     585266 ATAGGGTAATGGTGCACAAAAA----GATGAAGCCACCATGGTAAGTGGT 585311
                              vi  i v            ----          i      v     i
  rnd-5_family-        505 ATATAGTGAAGGTGCACAAAAATGAAGATGAAGCCATCATGGTCAGTGGC 554

  scaffold105|s     585312 AAAA 585315
                           i   
  rnd-5_family-        555 GAAA 558

Matrix = 20p41g.matrix
Kimura (with divCpGMod) = 15.62
Transitions / transversions = 1.67 (5/3)
Gap_init rate = 0.02 (1 / 49), avg. gap size = 4.00 (4 / 1)


3904 4.15 0.00 0.44 scaffold105|size642510 586344 586803 (55382) genome_5_4290#DNA 1 458 (0) m_b1231s001i79 4206

  scaffold105|s     586344 CAGCTTGGAGATGGCTGGTTCTGCACAGCGTAGAAATCACTACTAAATCT 586393
                                              i                              
  genome_5_4290          1 CAGCTTGGAGATGGCTGGTCCTGCACAGCGTAGAAATCACTACTAAATCT 50

  scaffold105|s     586394 ACGCCTCACTATTACTCGCATAATTTGGCTTATGTAAAACTGCTTATTTA 586443
                              i          i                         v         
  genome_5_4290         51 ACGTCTCACTATTATTCGCATAATTTGGCTTATGTAAAACAGCTTATTTA 100

  scaffold105|s     586444 TTTTACGTCGCATGAATAAAAACTATAAAAAACCGCCTCTCCCCTGCTCG 586493
                                i                                            
  genome_5_4290        101 TTTTATGTCGCATGAATAAAAACTATAAAAAACCGCCTCTCCCCTGCTCG 150

  scaffold105|s     586494 TCGCGATCGCTCCCCACACAACCGTCCCCCCGTTCACTCCAATCGGACAA 586543
                                                    v     -i                i
  genome_5_4290        151 TCGCGATCGCTCCCCACACAACCGTACCCCC-CTCACTCCAATCGGACAG 199

  scaffold105|s     586544 ATCTGTTCTCCAATTTTAGGGTGCAAGAGTGTGACCTAAAGGGTTGTATC 586593
                           v  i               i     i                        
  genome_5_4290        200 TTCCGTTCTCCAATTTTAGAGTGCAGGAGTGTGACCTAAAGGGTTGTATC 249

  scaffold105|s     586594 GCATCTACAGGTGTTGTAGATGCAATGAAGCCCTTCAGGTCACAGTCCTG 586643
                                                  i           i              
  genome_5_4290        250 GCATCTACAGGTGTTGTAGATGCGATGAAGCCCTTTAGGTCACAGTCCTG 299

  scaffold105|s     586644 CACTCTAAAATTGGAGTCCACTGCATTTACATTTTGGGCGGCAAATCCTA 586693
                                                                           i 
  genome_5_4290        300 CACTCTAAAATTGGAGTCCACTGCATTTACATTTTGGGCGGCAAATCCCA 349

  scaffold105|s     586694 TGGTTGCCGTGTAATTTTTTATGGTCAGGCAGCAAATATCTTAAATGTTT 586743
                                   i                  - i                    
  genome_5_4290        350 TGGTTGCCATGTAATTTTTTATGGTCA-GTAGCAAATATCTTAAATGTTT 398

  scaffold105|s     586744 TAAAAAAATAAAGGTAGTCACTAAGTATCATAGGAGGCAGGAAAAAGCAT 586793
                            vv                                               
  genome_5_4290        399 TTCAAAAATAAAGGTAGTCACTAAGTATCATAGGAGGCAGGAAAAAGCAT 448

  scaffold105|s     586794 CTCCAAGCTG 586803
                                     
  genome_5_4290        449 CTCCAAGCTG 458

Matrix = 20p41g.matrix
Kimura (with divCpGMod) = 3.87
Transitions / transversions = 2.80 (14/5)
Gap_init rate = 0.00 (2 / 459), avg. gap size = 1.00 (2 / 2)


236 16.28 0.00 14.49 scaffold105|size642510 586838 586916 (55269) C rnd-1_family-91#Unknown (0) 69 1 m_b1231s001i80 4207

  scaffold105|s     586838 TATCATGATTTTTTCAAAATGATAGTTGTAGTTGAAACTTTACTGATGTA 586887
                                v              vv       -    i  ----     vvii
C rnd-1_family-         69 TATCAAGATTTTTTCAAAATCTTAGTTGT-GTTGGAA----ACTGAGCCG 25

  scaffold105|s     586888 TTATTTCTTCTCCTTCTTTGGCTTCTTCT 586916
                             -----           ivv        
C rnd-1_family-         24 TT-----TTCTCCTTCTTCTCCTTCTTCT 1

Matrix = 20p41g.matrix
Kimura (with divCpGMod) = 16.11
Transitions / transversions = 0.57 (4/7)
Gap_init rate = 0.13 (10 / 78), avg. gap size = 1.00 (10 / 10)


333 20.63 15.15 5.56 scaffold105|size642510 587073 587303 (54882) rnd-3_family-180#Unknown 184 435 (25) m_b1231s001i81 4208

  scaffold105|s     587073 CTCACTTTTTTATCCATAC-TGCTCGACATGTAGACATGACTTATCAAAG 587121
                            i    v  ?i  v   vi-     i   i----       --  v v  
  rnd-3_family-        184 CCCACTGTTNCATGCATTTATGCTCAACAC----ACATGAC--ATGACAG 227

  scaffold105|s     587122 ATAC----ATATTGAATTCTCAGTTTTGATAGGTACTTGTCAGAGGCCAA 587167
                           ?i  ----  v  viv          i  ? vi   ?    iv v vi  
  rnd-3_family-        228 NCACCATTATCTTCGTTTCTCAGTTTCGANACATACNTGTCGTACGGTAA 277

  scaffold105|s     587168 TCACAGG----ATACCTACCATGC-TTCAT--AGTGTTCA------GATT 587204
                           -  i   ----i   ?  ?  vv -v    -- i  ii ?------i   
  rnd-3_family-        278 -CATAGGTACGGTACNTANCAACCAGTCATNTAATGCCCNTTTTTTAATT 326

  scaffold105|s     587205 ---AAACCT-ATGCTTCCTCTCTTTTG-CAAATGAGACTTAGGC--T--G 587245
                           ---    i -           v    i- i              -- -- 
  rnd-3_family-        327 TTAAAACTTCATGCTTCCTCTGTTTTAACGAATGAGACTTAGGCAATCAG 376

  scaffold105|s     587246 AAAAACTTCAACACC-T-------CATGGTGCAGCTGGGGAAAGTTGCGG 587287
                               v  i     iv- -------             ---- i?  --- 
  rnd-3_family-        377 AAAACCTCCAACATGATGTANAAACATGGTGCAGCTG----AGNTT---G 419

  scaffold105|s     587288 ACCATTCTTCTCTTTT 587303
                            iiv       ? i  
  rnd-3_family-        420 ATTTTTCTTCTNTCTT 435

Matrix = 20p41g.matrix
Kimura (with divCpGMod) = 23.36
Transitions / transversions = 1.37 (26/19)
Gap_init rate = 0.12 (27 / 230), avg. gap size = 1.81 (49 / 27)


1124 16.19 12.90 0.36 scaffold105|size642510 587526 587773 (54412) C genome_4_16607#DNA (0) 640 362 m_b1231s001i82 4209

  scaffold105|s     587526 GGCTGTGTCCATTGCATAATTTCTTCTTCGTTCTTCCTTTTC-CCACCTG 587574
                                          i      i  i i v  i        i-    iv 
C genome_4_1660        640 GGCTGTGTCCATTGCGTAATTTTTTTTCCTTTTTTCCTTTTTTCCACTGG 591

  scaffold105|s     587575 AAAATTTCCCGATTTTCCCG-------ATT-----------TTCCCGTCC 587606
                                           vvv -------   -----------ii       
C genome_4_1660        590 AAAATTTCCCGATTTTAGGGGGTGTAAATTAAGGGTGGTCACCCCCGTCC 541

  scaffold105|s     587607 ATTGCATA--AAGAAATCAGGTGACACATTTTTCCTTCTATTTTAGCGTG 587654
                                   --        i      i         v          iv v
C genome_4_1660        540 ATTGCATATAAAGAAATCGGGTGACGCATTTTTCCGTCTATTTTAGTTTC 491

  scaffold105|s     587655 CGTCTTTTTGCACCTCTTTGGTTACAATCGTCACTCATCGTGCTTTGACA 587704
                                           i i                          i    
C genome_4_1660        490 CGTCTTTTTGCACCTCCTCGGTTACAATCGTCACTCATCGTGCTTCGACA 441

  scaffold105|s     587705 CATCACATCTT----------ACATGTAG-GAGATGCGACAGACACGCAG 587743
                                      ----------   i  v -  i i   - v   ii iv 
C genome_4_1660        440 CATCACATCTTTGTTCCGAACACACGTTGTGAAACGCG-CTGACGTGTTG 392

  scaffold105|s     587744 GCCTAGTTGCATTCTTCTGAACACACGTTG 587773
                           v v v    i v v   v      i     
C genome_4_1660        391 CCATTGTTGTAGTGTTCAGAACACGCGTTG 362

Matrix = 20p41g.matrix
Kimura (with divCpGMod) = 14.21
Transitions / transversions = 1.35 (23/17)
Gap_init rate = 0.03 (7 / 247), avg. gap size = 4.71 (33 / 7)


2797 10.24 4.85 0.47 scaffold105|size642510 587755 588166 (54019) C genome_4_16607#DNA (210) 430 1 m_b1232s001i3 4210

  scaffold105|s     587755 TTCTTCTGAACACACGTTGTTAAACGCGAGGACGTGTTGCCATTGTTGTA 587804
                             v   i             v       vv                    
C genome_4_1660        430 TTGTTCCGAACACACGTTGTGAAACGCGCTGACGTGTTGCCATTGTTGTA 381

  scaffold105|s     587805 TTGTTCAGAACACGCGTTGGGCCAAACACGATGCATGAAAAAGCACCGTA 587854
                           v                        -         i v     v i    
C genome_4_1660        380 GTGTTCAGAACACGCGTTGGGCCAA-CACGATGCACGTAAAAGGATCGTA 332

  scaffold105|s     587855 AAGGCAAGAA-------------------CCGTGTTGGCATTGATTTATT 587885
                                     -------------------     i    i          
C genome_4_1660        331 AAGGCAAGAAGTGGCCATAGTCACACGCTCCGTGCTGGCGTTGATTTATT 282

  scaffold105|s     587886 ATAGGGCCAGATCAACCGTGGTGCAATCATATGCATTGCAGTCGTCAAAT 587935
                                    i   i    i        ii      vi v      i    
C genome_4_1660        281 ATAGGGCCAAATCGACCGCGGTGCAATTGTATGCAGCGGAGTCGTTAAAT 232

  scaffold105|s     587936 CAGGGGCCAAGCACGATGCATGTAAAAGGACATATATGCACGTAAAGGCA 587985
                                     i         i      vv  i  v v i           
C genome_4_1660        231 CAGGGGCCAAACACGATGCACGTAAAACCACGTAAAAGTACGTAAAGGCA 182

  scaffold105|s     587986 AGAAATGATTGAAGAATGGTCGAGAGGGCAAAAGAAGGGGTGGAT-TTTT 588034
                               i   v       i            i              v-    
C genome_4_1660        181 AGAAGTGAATGAAGAACGGTCGAGAGGGCGAAAGAAGGGGTGGAAATTTT 132

  scaffold105|s     588035 TTTCAGTCCACGCCTGACTCTGACCTGGACATGAGACAAAAATTTCAACC 588084
                                               i         vi              v   
C genome_4_1660        131 TTTCAGTCCACGCCTGACTCCGACCTGGACTCGAGACAAAAATTTCCACC 82

  scaffold105|s     588085 CCTGCGGATGACAGACAGGGAGCAAATTTCCAGTGGGAAAAAGGAAAAAA 588134
                                       i                       i             
C genome_4_1660         81 CCTGCGGATGACGGACAGGGAGCAAATTTCCAGTGGAAAAAAGGAAAAAA 32

  scaffold105|s     588135 AGGAAATTATTGTCTGTCCAATGGACACTACC 588166
                           -              i v              
C genome_4_1660         31 -GGAAATTATTGTCTATGCAATGGACACTACC 1

Matrix = 20p43g.matrix
Kimura (with divCpGMod) = 7.78
Transitions / transversions = 1.33 (24/18)
Gap_init rate = 0.01 (4 / 411), avg. gap size = 5.50 (22 / 4)


1383 9.74 0.51 0.00 scaffold105|size642510 588204 588398 (53787) genome_8_12029#DNA 97 292 (0) m_b1232s001i4 4211

  scaffold105|s     588204 TTACCATGAAAGACTTACTCAAGTA-TTTGTACAATACTTAAGGACTGTG 588252
                               ii       v     i     -                   v    
  genome_8_1202         97 TTACTGTGAAAGAATTACTTAAGTACTTTGTACAATACTTAAGGAGTGTG 146

  scaffold105|s     588253 ATGCCGTGACATCACACAATAACGCTCAATTTGACAAAATTTCCCATAAT 588302
                            ii             v     v     v             v  i    
  genome_8_1202        147 ACACCGTGACATCACAAAATAAGGCTCATTTTGACAAAATTTACCGTAAT 196

  scaffold105|s     588303 ATTTCTGAAACCTACAGTAATTACTGCAGGAATTCCAGTTTGTTACTTGT 588352
                              v v i                            i          i  
  genome_8_1202        197 ATTACAGGAACCTACAGTAATTACTGCAGGAATTCCGGTTTGTTACTCGT 246

  scaffold105|s     588353 TACTGTGTTTTTGAGACAGTAACCATAATCAGAATTTACAACCTAG 588398
                                                    v    i               
  genome_8_1202        247 TACTGTGTTTTTGAGACAGTAACCAAAATCGGAATTTACAACCTAG 292

Matrix = 20p43g.matrix
Kimura (with divCpGMod) = 8.35
Transitions / transversions = 1.11 (10/9)
Gap_init rate = 0.01 (1 / 194), avg. gap size = 1.00 (1 / 1)


545 23.44 3.10 0.76 scaffold105|size642510 588811 588939 (53246) genome_12_20486#DNA 1 132 (151) m_b1232s001i5 4212

  scaffold105|s     588811 TGTTAG-CCCCATATT-GGAACTGGCCC--TGCTAGAAGTGGGACCAGTT 588856
                               i -     -  v-  v  ii    --    i   v       ivv 
  genome_12_204          1 TGTTGGGCCCCA-ATAAGGCACCAGCCCCGTGCTGGAACTGGGACCGCAT 49

  scaffold105|s     588857 TTTCATCCTTTGTTGGGACTGATACACTGATGTCCCCATGTTGGCACCAT 588906
                               ii  iv  i   i    iv  i i  iiv      ii       i 
  genome_12_204         50 TTTCGCCCCGTGCTGGAACTGGGACGCCGACAGCCCCATACTGGCACCGT 99

  scaffold105|s     588907 GCCACTATGGGGTGCCCAGTGCTGGAACTGGGC 588939
                                v i    i         i          
  genome_12_204        100 GCCACAACGGGGCGCCCAGTGCCGGAACTGGGC 132

Matrix = 20p43g.matrix
Kimura (with divCpGMod) = 19.65
Transitions / transversions = 2.33 (21/9)
Gap_init rate = 0.03 (4 / 128), avg. gap size = 1.25 (5 / 4)

643 23.20 1.60 0.00 scaffold105|size642510 588830 588954 (53231) genome_12_1107#DNA 1 127 (160) m_b1232s001i6 4212

  scaffold105|s     588830 CTGGCCC--TGCTAGAAGTGGGACCAGTTTTTCATCCTTTGTTGGGACTG 588877
                            i     --    i   v       iiv     ii  iv  i   i    
  genome_12_110          1 CCGGCCCCGTGCTGGAACTGGGACCGAATTTTCGCCCCGTGCTGGAACTG 50

  scaffold105|s     588878 ATACACTGATGTCCCCATGTTGGCACCATGCCACTATGGGGTGCCCAGTG 588927
                           iv  i i  iiv    i  i      ii      i      i    v   
  genome_12_110         51 GGACGCCGACAGCCCCGTGCTGGCACTGTGCCACCATGGGGCGCCCCGTG 100

  scaffold105|s     588928 CTGGAACTGGGCTCAAAAATGAGAATG 588954
                                      vi           v  
  genome_12_110        101 CTGGAACTGGGACCAAAAATGAGATTG 127

Matrix = 20p43g.matrix
Kimura (with divCpGMod) = 20.18
Transitions / transversions = 2.62 (21/8)
Gap_init rate = 0.01 (1 / 124), avg. gap size = 2.00 (2 / 1)


640 22.45 6.80 0.00 scaffold105|size642510 589011 589157 (53028) genome_6_9737#DNA 570 726 (0) m_b1232s001i7 4213

  scaffold105|s     589011 AAGTCTCTACATCAATCAAGAATTTTCCCCTAATTGTCACCATATCAATT 589060
                              v      v    i      v v     v   i       v   ivv 
  genome_6_9737        570 AAGGCTCTACTTCAACCAAGAAATGTCCCCAAATCGTCACCAGATCGCGT 619

  scaffold105|s     589061 TTGGACAGTAAGTGCCAATATGGGGATGCACGCATCCCAATTCCAGCACG 589110
                             v  ii iv       vv i    v  ivv  i     i          
  genome_6_9737        620 TTTGATGGCCAGTGCCACAACGGGGCTGTCGGCGTCCCAGTTCCAGCACG 669

  scaffold105|s     589111 GGACGAAAAATCGGTCCCAGTT----------GCCAGTGCCAATTTGGGG 589150
                             i      i            ----------   i  iv vv       
  genome_6_9737        670 GGGCGAAAAGTCGGTCCCAGTTCCAGCACGGGGCCGGTAGCTTTTTGGGG 719

  scaffold105|s     589151 TCCAACA 589157
                           i      
  genome_6_9737        720 CCCAACA 726

Matrix = 20p43g.matrix
Kimura (with divCpGMod) = 22.44
Transitions / transversions = 0.83 (15/18)
Gap_init rate = 0.01 (1 / 146), avg. gap size = 10.00 (10 / 1)


628 24.19 0.55 5.14 scaffold105|size642510 589285 589467 (52718) C rnd-3_family-180#Unknown (274) 186 12 m_b1232s001i8 4214

  scaffold105|s     589285 GAGCACATCTGCATTGTCTGCGTCACGTGCACAGTGCAGGCAGACACACT 589334
                            i  iii v   v i  vi  v ii         i   v  i   i i  
C rnd-3_family-        186 GGGCGTGTGTGCCTCGTGCGCTTTGCGTGCACAGCGCATGCGGACGCGCT 137

  scaffold105|s     589335 CTCCAATGCCCAACTTG-TAATTTTATGGGTAATTAATTCTTTTGCAAAA 589383
                              ii v    i     -         i        i----      v  
C rnd-3_family-        136 CTCTGAGGCCCGACTTGTTAATTTTATAGGTAATTAG----TTTGCATAA 91

  scaffold105|s     589384 CAACTTGTTGACTGACAAATTTCTTAATCATTATCTTTCTTATATTATCA 589433
                             ? ?    v  iivi    vi        v     i     vi v   i
C rnd-3_family-         90 CANCNTGTTCACCATTAAATGCCTTAATCAATATCTCTCTTAGGTAATCG 41

  scaffold105|s     589434 GGTATCATACCAGCATCCTACAATTAACTATTGT 589467
                           v   ? -  ----    v i?    ?v    i  
C rnd-3_family-         40 CGTANC-TA----CATCGTGNAATTNCCTATCGT 12

Matrix = 20p43g.matrix
Kimura (with divCpGMod) = 22.79
Transitions / transversions = 1.62 (26/16)
Gap_init rate = 0.05 (10 / 182), avg. gap size = 1.00 (10 / 10)


36 0.00 0.00 0.00 scaffold105|size642510 589486 589518 (52667) (GAG)n#Simple_repeat 1 33 (0) c_b1232s251i0 4215

  scaffold105|s     589486 GAGGAGGAGGAGGAGGAGGAGGAGGAGGAGGAG 589518
                                                            
  (GAG)n#Simple          1 GAGGAGGAGGAGGAGGAGGAGGAGGAGGAGGAG 33

Matrix = Unknown
Transitions / transversions = 1.00 (0/0)
Gap_init rate = 0.00 (0 / 32), avg. gap size = 0.0 (0 / 0)


228 15.88 5.97 5.97 scaffold105|size642510 589519 589577 (52608) rnd-2_family-88#Unknown 927 985 (24) m_b1232s001i9 4216

  scaffold105|s     589519 AGAAATTGTCTCAGTTTCCAATCCAA-TGTCATTTTGAAAAAATCTTGAC 589567
                             i---- v             v   - ivv                  i
  rnd-2_family-        927 AGG----GGCTCAGTTTCCAATACAACTAAGATTTTGAAAAAATCTTGAT 972

  scaffold105|s     589568 ---AAATAATTTT 589577
                           ---   v   i  
  rnd-2_family-        973 TTGAAAAAATCTT 985
```
