## Supplementary material for "Improved Reference Genome for *Cyclotella Cryptica* CCMP332, a Model for Cell Wall Morphogenesis, Salinity Adaptation, and Lipid Production in Diatoms (Bacillariophyta)": cryptica_pilon5.fasta.align (part 17 of 753)

```
Matrix = 20p43g.matrix
Kimura (with divCpGMod) = 18.25
Transitions / transversions = 0.80 (4/5)
Gap_init rate = 0.10 (6 / 58), avg. gap size = 1.33 (8 / 6)

242 17.54 3.51 0.00 scaffold105|size642510 589519 589568 (52617) rnd-1_family-91#Unknown 17 68 (1) m_b1232s001i10 4216

  scaffold105|s     589519 -AGAAATTGTCTCAGTTTCCAATCCAA-TGTCATTTTGAAAAAATCTTGA 589566
                           -     vi v            iv   - ivv                  
  rnd-1_family-         17 GAGAAAACGGCTCAGTTTCCAACACAACTAAGATTTTGAAAAAATCTTGA 66

  scaffold105|s     589567 CA 589568
                           i 
  rnd-1_family-         67 TA 68

Matrix = 20p43g.matrix
Kimura (with divCpGMod) = 18.36
Transitions / transversions = 0.80 (4/5)
Gap_init rate = 0.04 (2 / 49), avg. gap size = 1.00 (2 / 2)


14 0.00 0.00 0.00 scaffold105|size642510 590686 590703 (51482) (CAT)n#Simple_repeat 1 18 (0) m_b1232s252i0 4217

  scaffold105|s     590686 CATCATCATCATCATCAT 590703
                                             
  (CAT)n#Simple          1 CATCATCATCATCATCAT 18

Matrix = Unknown
Transitions / transversions = 1.00 (0/0)
Gap_init rate = 0.00 (0 / 17), avg. gap size = 0.0 (0 / 0)


14 0.00 0.00 0.00 scaffold105|size642510 592573 592590 (49595) (TGC)n#Simple_repeat 1 18 (0) m_b1232s252i1 4218

  scaffold105|s     592573 TGCTGCTGCTGCTGCTGC 592590
                                             
  (TGC)n#Simple          1 TGCTGCTGCTGCTGCTGC 18

Matrix = Unknown
Transitions / transversions = 1.00 (0/0)
Gap_init rate = 0.00 (0 / 17), avg. gap size = 0.0 (0 / 0)


4973 13.47 5.41 1.78 scaffold105|size642510 596935 597803 (44382) rnd-1_family-444#Unknown 1 900 (1) m_b1232s001i11 4219

  scaffold105|s     596935 AGTTTAGTTTAA---AAGAACTAATTACAAATCCAACCAACCAAACAATT 596981
                                       --- vi  --i i    i          v       v 
  rnd-1_family-          1 AGTTTAGTTTAACCTATAAA--GACTACAGATCCAACCAAACAAACAAGT 48

  scaffold105|s     596982 TAAGAATAACAATTGGTGATTGAATCACTATA--------TCTGTTGCAC 597023
                            i   i  v      i             ?  --------  i       
  rnd-1_family-         49 TGAGAGTACCAATTGATGATTGAATCACTNTAAAAGCAATTCCGTTGCAC 98

  scaffold105|s     597024 CTTGGTCTCCTCATTTTTTGCTTTT-GACATATGACC----AT------- 597061
                            i i  v      v  i        -           ----  -------
  rnd-1_family-         99 CCTAGTATCCTCAGTTCTTGCTTTTCGACATATGACCTTGCATCACTGAA 148

  scaffold105|s     597062 ---GCAAGAGCAGTCGTATCCTAAAACCTCTACACTCAGTAACACTTTGA 597108
                           ---    v       i     vi                        i  
  rnd-1_family-        149 ACAGCAACAGCAGTCATATCCGGAAACCTCTACACTCAGTAACACTTCGA 198

  scaffold105|s     597109 TTCACTAAAAAGGTGGATCCTCTTCATGTGGTGGAACTGGTCCCCAAACA 597158
                                                     i           ? ? v  i   i
  rnd-1_family-        199 TTCACTAAAAAGGTGGATCCTCTTCACGTGGTGGAACTNGNCGCCGAACG 248

  scaffold105|s     597159 ATCAGCACCCAATGGCTGAAAGTGATAAACGACCCATTGGGTTGACGGTG 597208
                                 i i i  i                i          ii       
  rnd-1_family-        249 ATCAGCGCTCGATAGCTGAAAGTGATAAACAACCCATTGGGCCGACGGTG 298

  scaffold105|s     597209 CCCCTCGTGCTGATACCATGCATCTCTTAAATGCTGAGAGAGAGGTGAGT 597258
                                   v        v          i     i               
  rnd-1_family-        299 CCCCTCGTCCTGATACCTTGCATCTCTTGAATGCCGAGAGAGAGGTGAGT 348

  scaffold105|s     597259 AAAAAGAATGGTACTTCAAAATGGAACCTGC--TGTAATGATTGAGTGCA 597306
                                      v     i            i--        -i   v v 
  rnd-1_family-        349 AAAAAGAATGGGACTTCGAAATGGAACCTGTTGTGTAATGA-CGAGAGGA 397

  scaffold105|s     597307 AATGACAATGTATTAGGAGA-ATTTGACTAGTTGAAACAAAACTAGCAGA 597355
                           v i        i        -i      v     i  i    iv      
  rnd-1_family-        398 CACGACAATGTGTTAGGAGATGTTTGACGAGTTGGAATAAAATAAGCAGA 447

  scaffold105|s     597356 GAAAC-ACACTCACATAAAGGCTTTTGAAAGCTAGACAATAACCAGTTGG 597404
                                -        i    i            v         i  ii   
  rnd-1_family-        448 GAAACNACACTCACGTAAAAGCTTTTGAAAGCGAGACAATAATCAACTGG 497

  scaffold105|s     597405 TAGTT-TTTGATGGGGGTGTTGGTAATGGTACGAAGAT-------GGTGG 597446
                             v  -     i    i  v           i    i -------     
  rnd-1_family-        498 TACTTCTTTGACGGGGATGGTGGTAATGGTATGAAGGTGATTGGCGGTGG 547

  scaffold105|s     597447 TGGGCCACAGTTGTCTTGCAGTAGTCTTCATGTGCTTTTTCCAGTTCCTC 597496
                              i   ----------- ?         v  i                 
  rnd-1_family-        548 TGGACCA-----------CNGTAGTCTTCTTGCGCTTTTTCCAGTTCCTC 586

  scaffold105|s     597497 ATCAACAACATGATGGTGTGTTGATCGAGGCTCTTGAGATTTTGGGCAAT 597546
                           i           i           iv    i   v      v v  v   
  rnd-1_family-        587 GTCAACAACATGGTGGTGTGTTGACGGAGGTTCTGGAGATTGTCGGAAAT 636

  scaffold105|s     597547 GAAAATCATGATGGAAAAATGAAAGAAAAGTGATATTTTGTCTTTGCCTG 597596
                                 i    v  i        v          -i           i  
  rnd-1_family-        637 GAAAATTATGAGGGGAAAATGAATGAAAAGTGAT-CTTTGTCTTTGCTTG 685

  scaffold105|s     597597 TTTTCCAATAGCTTTCTCTTGTTTTGGGAAGGATTCGAGAATGATGAACA 597646
                           i      v           i v     v           i         i
  rnd-1_family-        686 CTTTCCACTAGCTTTCTCTCGATTTGGCAAGGATTCGAGGATGATGAACG 735

  scaffold105|s     597647 GATGGTCAAAATCCGAATTCTGTGGATCAGATTTTGTTCTGAATAATTTA 597696
                           i  v? ii v                  i  -          ? i     
  rnd-1_family-        736 AATCNTTGACATCCGAATTCTGTGGATCGGA-TTTGTTCTGANTGATTTA 784

  scaffold105|s     597697 TATTGGTTCTATTGTGTTACAAAAGATCCAATGCTTGATATCAGGCATGT 597746
                                i   iv       ? i          i       v iv   ii  
  rnd-1_family-        785 TATTGATTCCTTTGTGTTNCGAAAGATCCAACGCTTGATTTTCGGCGCGT 834

  scaffold105|s     597747 CATCTCATTTGATACGAAAATA---------ATATATCTTAAAGTAAGAA 597787
                              v     v   vv       ---------  ?  ivv iv        
  rnd-1_family-        835 CATGTCATTGGATTGGAAAATATCNATTCCTATNTACAGTGTAGTAAGAA 884

  scaffold105|s     597788 AGCAAGTAAGTGGTAA 597803
                                           
  rnd-1_family-        885 AGCAAGTAAGTGGTAA 900

Matrix = 20p43g.matrix
Kimura (with divCpGMod) = 12.01
Transitions / transversions = 1.67 (72/43)
Gap_init rate = 0.03 (28 / 868), avg. gap size = 2.25 (63 / 28)


474 10.28 30.25 1.97 scaffold105|size642510 597838 597956 (44229) C rnd-5_family-50#Unknown (0) 155 4 m_b1232s001i12 4220

  scaffold105|s     597838 ATAGAAATTAATAGTTCTCGCAGTTATCAAGTGGAGTATGATAGTGTCTG 597887
                             i        v i   i       ?            --    i     
C rnd-5_family-        155 ATGGAAATTAAAAATTCCCGCAGTTNTCAAGTGGAGTA--ATAGCGTCTG 108

  scaffold105|s     597888 CTT---------------CACATGCATACAA------------------- 597903
                              ---------------   i   ?i   i-------------------
C rnd-5_family-        107 CTTTGCTTCTNNTCGTAACACGTGCNCACAGAGGAATAGTATGATTGAAC 58

  scaffold105|s     597904 --GTAGAAAAGAAGCCAAAGTGCCAATAGAAGCATACATCATAATGAATT 597951
                           --                  ?          i  -       v     v 
C rnd-5_family-         57 AGGTAGAAAAGAAGCCAAAGNGCCAATAGAAACA-ACATCATCATGAAAT 9

  scaffold105|s     597952 CTTAA 597956
                            v   
C rnd-5_family-          8 CATAA 4

Matrix = 20p43g.matrix
Kimura (with divCpGMod) = 9.68
Transitions / transversions = 2.00 (8/4)
Gap_init rate = 0.05 (6 / 118), avg. gap size = 6.50 (39 / 6)


418 13.25 0.00 2.94 scaffold105|size642510 597967 598036 (44149) rnd-1_family-1372#Unknown 1 68 (151) m_b1232s001i13 4221

  scaffold105|s     597967 CTATTGCCAGACATTTCATCTCTAGGCAAATCCAATAGTTTAATGCAACC 598016
                                 v             ?--i   i       v     ivi  i   
  rnd-1_family-          1 CTATTGACAGACATTTCATCN--GGGCGAATCCAAAAGTTTGCCGCGACC 48

  scaffold105|s     598017 ATGGTGGGGAGAAACAATGA 598036
                                  ?i           
  rnd-1_family-         49 ATGGTGGNAAGAAACAATGA 68

Matrix = 20p43g.matrix
Kimura (with divCpGMod) = 10.24
Transitions / transversions = 2.00 (6/3)
Gap_init rate = 0.03 (2 / 69), avg. gap size = 1.00 (2 / 2)


2664 12.76 18.68 0.96 scaffold105|size642510 598993 599522 (42663) genome_2_57510-9]5#Unspecified 32 654 (17) m_b1232s001i14 4222

  scaffold105|s     598993 TCCAAA-ATTTGAAACGCCTAAATCTTTTCCAAACCTCCTGCCCTATCCC 599041
                                 -     i    v        v         v         i   
  genome_2_5751         32 TCCAAATATTTGGAACGGCTAAATCTGTTCCAAACCGCCTGCCCTACCCC 81

  scaffold105|s     599042 --TCTTTGTCTAAA-CTGT---------------------GGGGTG---- 599063
                           -- i          - i  ---------------------      ----
  genome_2_5751         82 CTTTTTTGTCTAAATCCGTTCCTAAACTGGAAAAAAGGGGGGGGTGTCCG 131

  scaffold105|s     599064 GACACCCCCCCCTCATGTCTATTTTGGAAAAATAGACATTTAGACCAAAA 599113
                                      i i-                                   
  genome_2_5751        132 GACACCCCCCCTTT-TGTCTATTTTGGAAAAATAGACATTTAGACCAAAA 180

  scaffold105|s     599114 AAATACCATGCAGAAGCAGGTGG-----C-TGAACAGCTTATCACTCC-- 599155
                                   i ii           ----- -       v    i i   --
  genome_2_5751        181 AAATACCACGTGGAAGCAGGTGGAAGCACATGAACAGGTTATTATTCCTC 230

  scaffold105|s     599156 -CTAATTCTTTAAAATCTGCAAGCACTAGCAAATCGCTAATGCTGCTTGA 599204
                           - v  v         v iiii   iv ii i      ii      i    
  genome_2_5751        231 GCGAAGTCTTTAAAAACCATGAGCGATGACGAATCGCCGATGCTGTTTGA 280

  scaffold105|s     599205 ATACAGGAGAACAAGGGCCAGAATCTTAAGGCAATATTTGGTGGTTGCGG 599254
                               iv           v                    iv          
  genome_2_5751        281 ATACGCGAGAACAAGGGACAGAATCTTAAGGCAATATTCTGTGGTTGCGG 330

  scaffold105|s     599255 AAGGAATA------AGTGTAAACATGGCCTCCTGGTTGATATCTCCGGTG 599298
                                   ------     -v  i      v              i    
  genome_2_5751        331 AAGGAATATAAAAGAGTGT-CACGTGGCCTGCTGGTTGATATCTCTGGTG 379

  scaffold105|s     599299 GCACCGGGACGACCTATGGAATGTGGGCCAAATGCTGGAGACCATGGTGG 599348
                              i    -           vv   v v i     ii             
  genome_2_5751        380 GCATCGGG-CGACCTATGGACAGTGCGACGAATGCCAGAGACCATGGTGG 428

  scaffold105|s     599349 AGAGTAC--------AACAGGATAGTG-------------CTGAGCTCTC 599377
                             i    --------    --      -------------          
  genome_2_5751        429 AGGGTACGGATGGCTAACA--ATAGTGTACCATAGGAGTTCTGAGCTCTC 476

  scaffold105|s     599378 AATGTCGATTATGTTGATATATCGTATTCTTGAGAATTTACAGTAATTCA 599427
                           i             i        vi     i          i   v    
  genome_2_5751        477 GATGTCGATTATGTCGATATATCTCATTCTCGAGAATTTACGGTATTTCA 526

  scaffold105|s     599428 TATGTGAGTATCATGAAAAATCAAAATTTGGATCGATTTGGTCTAAAATT 599477
                                i      i  -      i                i          
  genome_2_5751        527 TATGTAAGTATCGTG-AAAATCGAAATTTGGATCGATTTAGTCTAAAATT 575

  scaffold105|s     599478 AA----------CAGTTCTA------------------------AATTTG 599493
                             ----------  v  i  ------------------------    i 
  genome_2_5751        576 AATTACGGTAGCCATTTTTAAAAAACTGTCCCAAATCCGTTCTAAATTCG 625

  scaffold105|s     599494 GAATTTGGGCTTAGATATCTAGACGTTTA 599522
                                    ii i       i   i    
  genome_2_5751        626 GAATTTGGGTCTGGATATCTGGACATTTA 654

Matrix = 20p43g.matrix
Kimura (with divCpGMod) = 11.04
Transitions / transversions = 2.35 (47/20)
Gap_init rate = 0.04 (19 / 529), avg. gap size = 5.53 (105 / 19)


1413 7.69 0.00 0.55 scaffold105|size642510 599526 599708 (42477) C genome_7_21796#DNA (3) 456 275 m_b1232s001i15 4223

  scaffold105|s     599526 TATATACCGGAGCATAAGAACCACTGGGATATAAGAACCACCACTGCAAA 599575
                                                   i   i                     
C genome_7_2179        456 TATATACCGGAGCATAAGAACCACCGGGGTATAAGAACCACCACTGCAAA 407

  scaffold105|s     599576 ATGACCGATTTTGGTGAACATTTGTTTTTTCCTGCCAATTAACACATTCA 599625
                                                         i v             i  v
C genome_7_2179        406 ATGACCGATTTTGGTGAACATTTGTTTTTTTCGGCCAATTAACACACTCT 357

  scaffold105|s     599626 CTTTGTCCTAAAGCTGTTGTCTTTAGATTCTCCTCATCAACACCAGTTTC 599675
                           v     i        i i                 i         i    
C genome_7_2179        356 GTTTGTTCTAAAGCTATCGTCTTTAGATTCTCCTCGTCAACACCAATTTC 307

  scaffold105|s     599676 CCCATATGTGTAGTTCCCCGTGTGTCTGAAATA 599708
                                                 i  - v     
C genome_7_2179        306 CCCATATGTGTAGTTCCCCGTGCGT-TCAAATA 275

Matrix = 20p43g.matrix
Kimura (with divCpGMod) = 5.97
Transitions / transversions = 2.50 (10/4)
Gap_init rate = 0.01 (1 / 182), avg. gap size = 1.00 (1 / 1)


2545 11.61 0.26 0.53 scaffold105|size642510 599704 600084 (42101) C genome_3_19411#DNA (9) 383 4 m_b1232s001i16 4224

  scaffold105|s     599704 AAATACAGCACGACCACTCCTGCTCTGTCTTTTGTCCGTGTGACATTTGA 599753
                                  iv v  v                  i           ivvi  
C genome_3_1941        383 AAATACAAAAGGAGCACTCCTGCTCTGTCTTTCGTCCGTGTGACGGACGA 334

  scaffold105|s     599754 AAATGATGTCACAGCTGGAGTACAAAAATATTTACAACATTACATCGATC 599803
                                 i       i       -               v           
C genome_3_1941        333 AAATGACGTCACAGTTGGAGTA-AAAAATATTTACAACCTTACATCGATC 285

  scaffold105|s     599804 GAAAGATCTTTTTCCTATCTTTCGAGCAGTATTCTTATTTTGTTCATTTG 599853
                                          v v       i i  i                   
C genome_3_1941        284 GAAAGATCTTTTTCCGAGCTTTCGAACGGTGTTCTTATTTTGTTCATTTG 235

  scaffold105|s     599854 AACAGTCTTTCACAAGTTATTGTGAGTCAAATGCAGCAGATACAAACAAT 599903
                                        i         v   ii   i        vvi   i  
C genome_3_1941        234 AACAGTCTTTCACGAGTTATTGTCAGTTGAATACAGCAGATCGGAACGAT 185

  scaffold105|s     599904 CTGATCTATTCATTCTTGTAGATAATTGGTATGTTTCTTTAGTACTACCA 599953
                            i    i               v               vi        v 
C genome_3_1941        184 CCGATCCATTCATTCTTGTAGAAAATTGGTATGTTTCTACAGTACTACAA 135

  scaffold105|s     599954 TAGAGTTACTTTGTTCAATCCAAAATTCTTTTCCTTAATTTACTCAAAAT 600003
                                      i   iiv              -i           i    
C genome_3_1941        134 TAGAGTTACTTCGTTTGCTCCAAAATTCTTTT-TTTAATTTACTCGAAAT 86

  scaffold105|s     600004 CAGTTATTTGGAATCCACTGTCTGGTTGCATGGGTATCATGATACCTCTA 600053
                             v  v                   ii vv                    
C genome_3_1941         85 CATTTTTTTGGAATCCACTGTCTGGCCGGCTGGGTATCATGATACCTCTA 36

  scaffold105|s     600054 GGATACATAGTGCTCCTATTGTATATA-CCGT 600084
                                                      -    
C genome_3_1941         35 GGATACATAGTGCTCCTATTGTATATAGCCGT 4

Matrix = 20p43g.matrix
Kimura (with divCpGMod) = 9.59
Transitions / transversions = 1.32 (25/19)
Gap_init rate = 0.01 (3 / 380), avg. gap size = 1.00 (3 / 3)


3191 9.09 0.47 0.00 scaffold105|size642510 600081 600509 (41676) C genome_9_11612#DNA (0) 431 1 m_b1232s001i17 4225

  scaffold105|s     600081 CCGTAAAATG-GGACTATAAGTACCCACAAATGTTAGAAGATTCCTCTTA 600129
                                     -   i                     i         i   
C genome_9_1161        431 CCGTAAAATGCGGATTATAAGTACCCACAAATGTTAAAAGATTCCTTTTA 382

  scaffold105|s     600130 GTTGTGCTTATACAGTGTTACAAGCAAGAGATTTTTACACTGTGAAAAAT 600179
                                        v    v      v  v      v    v         
C genome_9_1161        381 GTTGTGCTTATACCGTGTGACAAGCTAGTGATTTTAACACGGTGAAAAAT 332

  scaffold105|s     600180 TATTGGTATCTTGAAAGTTACCCTATTTACTTTGAGATAGGCATATGTTA 600229
                                                           i   i         vv  
C genome_9_1161        331 TATTGGTATCTTGAAAGTTACCCTATTTACTTCGAGGTAGGCATATTGTA 282

  scaffold105|s     600230 CCCCTCCCGCCCTGTCACACTCCTTGCTCAACTGTGCTGTCCACCCCTCC 600279
                                        v    v    v      v ii                
C genome_9_1161        281 CCCCTCCCGCCCTTTCACCCTCCATGCTCATCCATGCTGTCCACCCCTCC 232

  scaffold105|s     600280 ACAATGTGTGCGAGATGTGTAGTGACTTCCAACCGCATCCGA-GTTTCTC 600328
                             v     i                     i  v     v  -       
C genome_9_1161        231 ACCATGTGCGCGAGATGTGTAGTGACTTCCGACGGCATCGGAGGTTTCTC 182

  scaffold105|s     600329 AGCAACCATTGGGAGTCAGAGGGAGTGCTACATATGGGCGCATTGCTGAT 600378
                           i        i        vi     i              ii        
C genome_9_1161        181 GGCAACCATCGGGAGTCACGGGGAGCGCTACATATGGGCGTGTTGCTGAT 132

  scaffold105|s     600379 GACATGGAGAAACTACCCAAGAGGGTTTTAGTTCTAATTTATAGGTTAAA 600428
                                                                          vv 
C genome_9_1161        131 GACATGGAGAAACTACCCAAGAGGGTTTTAGTTCTAATTTATAGGTTTCA 82

  scaffold105|s     600429 ACACTATAAAAATACAAATGTTCCAAAAATCTGGGATTTGGTGCTTATAA 600478
                                        i                 v                 v
C genome_9_1161         81 ACACTATAAAAATGCAAATGTTCCAAAAATCGGGGATTTGGTGCTTATAC 32

  scaffold105|s     600479 AGTGGTGGTACTTATAATCTGCAATTTACGG 600509
                                          i   i   v       
C genome_9_1161         31 AGTGGTGGTACTTATGATCCGCATTTTACGG 1

Matrix = 20p43g.matrix
Kimura (with divCpGMod) = 7.80
Transitions / transversions = 0.86 (18/21)
Gap_init rate = 0.00 (2 / 428), avg. gap size = 1.00 (2 / 2)


917 13.51 9.20 2.15 scaffold105|size642510 600518 600691 (41494) C genome_7_21796#DNA (178) 281 96 m_b1232s001i18 4223

  scaffold105|s     600518 TCAAATATTCGTGGAGTTATGGAATTATGATCAAAAACTGACTACGCGCC 600567
                                      iv       vv        i        v     v  i 
C genome_7_2179        281 TCAAATATTCGCCGAGTTATTTAATTATGACCAAAAACTCACTACCCGTC 232

  scaffold105|s     600568 ACCA------------G---GGGATGCTGATGATTGTTCGTTGTGATGCG 600602
                               ------------ ---         ii                 i 
C genome_7_2179        231 ACCATGGTGAGGTGCTGCACGGGATGCTGGCGATTGTTCGTTGTGATGTG 182

  scaffold105|s     600603 TGTGATTTGCTGCATACGGTACCCTTC-AATAGGGTAATATAAGTAAAAA 600651
                                 v     ii             -ii          v i       
C genome_7_2179        181 TGTGATGTGCTGTGTACGGTACCCTTCGGGTAGGGTAATAGAGGTAAAAA 132

  scaffold105|s     600652 ATACAATACAGACAAGAGATAAATTTTTATGCATCGCATG 600691
                           ----    v            v      v v      i  
C genome_7_2179        131 ----AATAAAGACAAGAGATACATTTTTTTCCATCGCGTG 96

Matrix = 20p43g.matrix
Kimura (with divCpGMod) = 13.67
Transitions / transversions = 1.09 (12/11)
Gap_init rate = 0.04 (7 / 173), avg. gap size = 2.86 (20 / 7)


335 20.00 2.44 2.44 scaffold105|size642510 600692 600773 (41412) C genome_6_13346#DNA (0) 774 693 m_b1232s001i19 4226

  scaffold105|s     600692 TGTTAGGCCAAAGGCTTGTCAAAATTGTGTTGCTTAGCATTTG--CAAAA 600739
                                       i            vvvi   iiv        -- vv -
C genome_6_1334        774 TGTTAGGCCAAAAGCTTGTCAAAATACAATTGTCAAGCATTTGTTCTTA- 726

  scaffold105|s     600740 TCGACTTTGCAATTCCTCGTCGATAAAAACTTTG 600773
                           - v       i      i   vi v         
C genome_6_1334        725 -CCACTTTGCGATTCCTTGTCCGTCAAAACTTTG 693

Matrix = 20p43g.matrix
Kimura (with divCpGMod) = 20.26
Transitions / transversions = 0.78 (7/9)
Gap_init rate = 0.04 (3 / 81), avg. gap size = 1.33 (4 / 3)


5185 5.50 0.47 0.78 scaffold105|size642510 600701 601341 (40844) C genome_2_144580-9]6#Unspecified (0) 639 1 m_b1232s001i20 4227

  scaffold105|s     600701 AAAGGCTTGTCAAAATTGTGTTGCTTAGCATTTGCAAAATCGACTTTGCA 600750
                              i                                              
C genome_2_1445        639 AAAAGCTTGTCAAAATTGTGTTGCTTAGCATTTGCAAAATCGACTTTGCA 590

  scaffold105|s     600751 ATTCCTCGTCGATAAAAACTTTGCGTAGGATTTAGATTTTGCCATTTCGC 600800
                                                   i        iv            i  
C genome_2_1445        589 ATTCCTCGTCGATAAAAACTTTGCATAGGATTTGCATTTTGCCATTTTGC 540

  scaffold105|s     600801 AATTCCTCGTCATCAGTGGTTTAGCTTGGGATTTCTGTGAAGACAGCCAG 600850
                                       v             i          i            
C genome_2_1445        539 AATTCCTCGTCAACAGTGGTTTAGCTCGGGATTTCTGCGAAGACAGCCAG 490

  scaffold105|s     600851 TTTGGCATCAATCAAGAAGCGCATCACGAAAGGTTGGCACCAAATGCCCA 600900
                                        i      v           i      i    i  v  
C genome_2_1445        489 TTTGGCATCAATCGAGAAGCCCATCACGAAAGATTGGCATCAAACGCGCA 440

  scaffold105|s     600901 TTTCCATGACAGAATGATGCCAACTTGAAGTGACACCTCCATTCATTTTT 600950
                                                                             
C genome_2_1445        439 TTTCCATGACAGAATGATGCCAACTTGAAGTGACACCTCCATTCATTTTT 390

  scaffold105|s     600951 TACACTTTTCCAGTAAATGCAATTGCTAAGCAACTGCATTAAGGAAATGT 601000
                                                            i                
C genome_2_1445        389 TACACTTTTCCAGTAAATGCAATTGCTAAGCAATTGCATTAAGGAAATGT 340

  scaffold105|s     601001 TGGCATCATCATTGCAATTCCTAAGGAATTGCAATTCGTTACCTAAAGTT 601050
                                  i                             v  i  v      
C genome_2_1445        339 TGGCATCGTCATTGCAATTCCTAAGGAATTGCAATTCTTTGCCAAAAGTT 290

  scaffold105|s     601051 TCGAGATTGCAATTGCTAAGGAATTACA--ATCTCGAA-ACTTTCACTTC 601097
                                         v  ----- ii   --   iv   -  ivv   v  
C genome_2_1445        289 TCGAGATTGCAATTCCT-----ACCACAGGATCCAGAACACCAACACATC 245

  scaffold105|s     601098 TCACGTGCTACACGGGGAATTGCTACAGATACTAAAACTGACAGTTGGAT 601147
                                                      v                      
C genome_2_1445        244 TCACGTGCTACACGGGGAATTGCTACATATACTAAAACTGACAGTTGGAT 195

  scaffold105|s     601148 GTGTTTTGGTGCCAAATTTTTTACTAGTTGCTACCAAACTCGAGTTATTC 601197
                            i       i                                        
C genome_2_1445        194 GCGTTTTGGCGCCAAATTTTTTACTAGTTGCTACCAAACTCGAGTTATTC 145

  scaffold105|s     601198 ACACTATTCGAATTTTATTGGGCTGTGGACAAAGAATTGTTCTACGCATT 601247
                                    i         i                              
C genome_2_1445        144 ACACTATTCAAATTTTATTAGGCTGTGGACAAAGAATTGTTCTACGCATT 95

  scaffold105|s     601248 CCTAGGGGGTTTGCAAATCCTGCGCAAAGTTTTTATCGACGAGGAATTGC 601297
                                                                   i         
C genome_2_1445         94 CCTAGGGGGTTTGCAAATCCTGCGCAAAGTTTTTATCGACAAGGAATTGC 45

  scaffold105|s     601298 AAAGTCAATTTTGCAAATGCTAAGCAACACAATTTTGACAAGCT 601341
                                 i                                     
C genome_2_1445         44 AAAGTCGATTTTGCAAATGCTAAGCAACACAATTTTGACAAGCT 1

Matrix = 20p43g.matrix
Kimura (with divCpGMod) = 4.51
Transitions / transversions = 1.92 (23/12)
Gap_init rate = 0.01 (7 / 640), avg. gap size = 1.14 (8 / 7)


692 9.48 0.00 1.05 scaffold105|size642510 601258 601353 (40832) C genome_10_22330#DNA (545) 95 1 m_b1232s001i21 4228

  scaffold105|s     601258 TTGCAAATCCTGCGCAAAGTTTTTATCGACGAGGAATTGCAAAGTCAATT 601307
                             i        -                         i        i i 
C genome_10_223         95 TTACAAATCCT-CGCAAAGTTTTTATCGACGAGGAATCGCAAAGTCGACT 47

  scaffold105|s     601308 TTGCAAATGCTAAGCAACACAATTTTGACAAGCTTTTGGCCTAACA 601353
                                      v      iv  i    v                  
C genome_10_223         46 TTGCAAATGCTTAGCAACGGAACTTTGTCAAGCTTTTGGCCTAACA 1

Matrix = 20p43g.matrix
Kimura (with divCpGMod) = 6.96
Transitions / transversions = 2.00 (6/3)
Gap_init rate = 0.01 (1 / 95), avg. gap size = 1.00 (1 / 1)


582 13.98 4.30 0.00 scaffold105|size642510 601352 601444 (40741) C genome_7_21796#DNA (358) 101 5 m_b1232s001i22 4223

  scaffold105|s     601352 CACATGAGGACTGCTAGCTTCATTCGGAGACTTAGAAACGCAAAAGATAT 601401
                            i i                       i vv v    v i      i   
C genome_7_2179        101 CGCGTGAGGACTGCTAGCTTCATTCGGGGTATAAGAACCACAAAAGGTAT 52

  scaffold105|s     601402 CATTTGGAAATGACCGTACATTTTGTG----TTATGCTCCAGTATAT 601444
                                vi         i          ----         i      
C genome_7_2179         51 CATTTCAAAATGACCGCACATTTTGTGGTTCTTATGCTCCGGTATAT 5

Matrix = 20p43g.matrix
Kimura (with divCpGMod) = 12.02
Transitions / transversions = 1.60 (8/5)
Gap_init rate = 0.01 (1 / 92), avg. gap size = 4.00 (4 / 1)


2539 9.18 9.64 0.22 scaffold105|size642510 601446 601860 (40325) C rnd-1_family-241#Unknown (1) 454 1 m_b1232s001i23 4229

  scaffold105|s     601446 AAGACTAAGGAAATCCTTGATTTTGCGGAAAAATCTTCATATTAATATGC 601495
                              i                        i            v       i
C rnd-1_family-        454 AAGGCTAAGGAAATCCTTGATTTTGCGGGAAAATCTTCATAGTAATATGT 405

  scaffold105|s     601496 TTGCACATG-TAT-TTTTACACGTGTAAGACTGCTTTGCACATGCACAAA 601543
                                    - i -        v  i v              i  i    
C rnd-1_family-        404 TTGCACATGATGTATTTTACACCTGCACGACTGCTTTGCACACGCGCAAA 355

  scaffold105|s     601544 AAATCCGGGATTGCGCAAATTATCTGCAATTGTACGAATTATCTGCAATA 601593
                                  v                i          i              
C rnd-1_family-        354 AAATCCGCGATTGCGCAAATTATCCGCAATTGTACAAATTATCTGCAATA 305

  scaffold105|s     601594 GTACATATTACCTACAAATCCGCTAGAAATCCTCCAATCCTCCAAAAATG 601643
                                ?    i    i                    i       i    v
C rnd-1_family-        304 GTACANATTATCTACGAATCCGCTAGAAATCCTCCAGTCCTCCAGAAATC 255

  scaffold105|s     601644 TAGCAGATTCTTGCGTAGGAATTGTACAGAATTTAATAATATCCAATTGT 601693
                                     ?ii         v      i  i       ? v       
C rnd-1_family-        254 TAGCAGATTCNCACGTAGGAATAGTACAGGATCTAATAATNTGCAATTGT 205

  scaffold105|s     601694 ACAAATAATCTGCAATTGTACCAATACTTTGCAGTAGTACAAATAATCTT 601743
                                 ?         ?    v    v i    i               v
C rnd-1_family-        204 ACAAATNATCTGCAATNGTACAAATAATCTGCAATAGTACAAATAATCTG 155

  scaffold105|s     601744 CAATTGT-----TAAT---AAA-------AA----CCACTATTTC----- 601769
                               ?  -----    ---v  -------  ----  i   v   -----
C rnd-1_family-        154 CAATNGTACAAATAATCTGCAATTGTACTAATTATCCGCTAGTTCACTAA 105

  scaffold105|s     601770 ---TACAC---------ATAT--CCTCTTAGTCAAGGATAAACAAAAGGT 601805
                           --- v   ---------    --           v       -       
C rnd-1_family-        104 AAATCCACTAATTCTACATATATCCTCTTAGTCACGGATAAA-AAAAGGT 56

  scaffold105|s     601806 CTGAATCCATTGGTCGCAATTGTTTTGCAATTGATCGCACAATTCCCATG 601855
                            v             i                        i     i   
C rnd-1_family-         55 CGGAATCCATTGGTCACAATTGTTTTGCAATTGATCGCACGATTCCTATG 6

  scaffold105|s     601856 CCTTC 601860
                                
C rnd-1_family-          5 CCTTC 1

Matrix = 20p43g.matrix
Kimura (with divCpGMod) = 8.47
Transitions / transversions = 1.53 (23/15)
Gap_init rate = 0.03 (11 / 414), avg. gap size = 3.73 (41 / 11)


2466 7.44 6.25 0.00 scaffold105|size642510 601889 602224 (39961) C genome_12_77300-9]2#Unspecified (0) 373 17 m_b1232s001i24 4230

  scaffold105|s     601889 GTACGGGTTAGAATTCACTTTGAACCACGACATGCCAGATATCTTTGGCC 601938
                                                             i               
C genome_12_773        373 GTACGGGTTAGAATTCACTTTGAACCACGACATGTCAGATATCTTTGGCC 324

  scaffold105|s     601939 ACTGGGGTGACCTCAATATCGAACCCCTGAGACCCGGCCAAGGTTGCACA 601988
                                v                                    i       
C genome_12_773        323 ACTGGTGTGACCTCAATATCGAACCCCTGAGACCCGGCCAAGATTGCACA 274

  scaffold105|s     601989 ACCCTTTGGGACTATCTCAGGGGCTTAAGTTCAGCTTGACAGGTCCTCCG 602038
                                              i          i     iv          v 
C genome_12_773        273 ACCCTTTGGGACTATCTCAAGGGCTTAAGTCCAGCTCTACAGGTCCTCAG 224

  scaffold105|s     602039 CTTGGACAGAAGACCGCTGCAATTGCACTGCCATATCAAGC--------- 602079
                              v   i      v                    v     ---------
C genome_12_773        223 CTTTGACGGAAGACAGCTGCAATTGCACTGCCATAACAAGCCAAAAATGA 174

  scaffold105|s     602080 -GAAATGGTTCAAAGTCCACTCCATAGAAATTGGTATGTTTTCTATGGAG 602128
                           -                   i  i                     i    
C genome_12_773        173 TGAAATGGTTCAAAGTCCACCCCGTAGAAATTGGTATGTTTTCTACGGAG 124

  scaffold105|s     602129 TAACATATGTCATATATCGGAAG--------GCG--GACTCGTAGAATCG 602168
                                       v          -------- i --   v          
C genome_12_773        123 TAACATATGTCAGATATCGGAAGCTCTAGAAGTGTCGACGCGTAGAATCG 74

  scaffold105|s     602169 TACGTAGGAATAGTAAATGCCATCGTTCATGGGTCAAAGTCCAGCACACA 602218
                                i            v         i   v          v   ii 
C genome_12_773         73 TACGTGGGAATAGTAAATCCCATCGTTCGTGGTTCAAAGTCCACCACGTA 24

  scaffold105|s     602219 G-TCAAA 602224
                            -     
C genome_12_773         23 GTTCAAA 17

Matrix = 20p43g.matrix
Kimura (with divCpGMod) = 6.37
Transitions / transversions = 1.27 (14/11)
Gap_init rate = 0.01 (5 / 335), avg. gap size = 4.20 (21 / 5)


403 5.56 1.85 0.00 scaffold105|size642510 602266 602319 (39866) C rnd-2_family-88#Unknown (34) 975 921 m_b1232s001i25 4231

  scaffold105|s     602266 AAATCAAGATTTTT-CAAACTCTTAGTTGCATTGGAAACTGAGCCCCTTT 602314
                                         -    v         i                    
C rnd-2_family-        975 AAATCAAGATTTTTTCAAAATCTTAGTTGTATTGGAAACTGAGCCCCTTT 926

  scaffold105|s     602315 TCTCC 602319
                              i 
C rnd-2_family-        925 TCTTC 921

Matrix = 20p43g.matrix
Kimura (with divCpGMod) = 5.80
Transitions / transversions = 2.00 (2/1)
Gap_init rate = 0.02 (1 / 53), avg. gap size = 1.00 (1 / 1)

416 3.24 0.00 4.84 scaffold105|size642510 602275 602339 (39846) C rnd-1_family-117#Unknown (0) 62 1 m_b1232s001i26 4231

  scaffold105|s     602275 TTTTTCAAACTCTTAGTTGCATTGGAAACTGAGCCCCTTTTCTCCTTCTC 602324
                                    v         i               ?           ---
C rnd-1_family-         62 TTTTTCAAAATCTTAGTTGTATTGGAAACTGAGCCNCTTTTCTCCTT--- 16

  scaffold105|s     602325 CTTCTCCTTCTCCTT 602339
                                          
C rnd-1_family-         15 CTTCTCCTTCTCCTT 1

Matrix = 20p43g.matrix
Kimura (with divCpGMod) = 3.35
Transitions / transversions = 1.00 (1/1)
Gap_init rate = 0.05 (3 / 64), avg. gap size = 1.00 (3 / 3)


146 8.13 1.38 0.92 scaffold105|size642510 602340 602556 (39629) (CTCCTT)n#Simple_repeat 1 218 (0) m_b1232s252i2 4232

  scaffold105|s     602340 CTCCTTCTCCTTCTCCTTCTCCTTCTCCTTCTCCTTCTCCTTCTCCTTCT 602389
                                                                             
  (CTCCTT)n#Sim          1 CTCCTTCTCCTTCTCCTTCTCCTTCTCCTTCTCCTTCTCCTTCTCCTTCT 50

  scaffold105|s     602390 CCTTCTCCTTCTCCTTCTCCTTCTCCTTCTCCTTCTCC-T-TCC-TCTCC 602436
                                                                 - -   -     
  (CTCCTT)n#Sim         51 CCTTCTCCTTCTCCTTCTCCTTCTCCTTCTCCTTCTCCTTCTCCTTCTCC 100

  scaffold105|s     602437 TTCCTCCTTCTCCTTCTCCTCCTCCTCCTCCCTCCTCCTCCTCCTCCTCC 602486
                             -                 i     i  -   i     i     i    
  (CTCCTT)n#Sim        101 TT-CTCCTTCTCCTTCTCCTTCTCCTTCT-CCTTCTCCTTCTCCTTCTCC 148

  scaffold105|s     602487 TCCTCCTCCTCCTCCTCCTCCTCCTCCTCCTCCTCCTTCTTCTTCTTCTT 602536
                            i     i     i     i     i     i        i     i   
  (CTCCTT)n#Sim        149 TTCTCCTTCTCCTTCTCCTTCTCCTTCTCCTTCTCCTTCTCCTTCTCCTT 198

  scaffold105|s     602537 CTTCTTCTTCTTCTTCTTCT 602556
                             i     i     i     
  (CTCCTT)n#Sim        199 CTCCTTCTCCTTCTCCTTCT 218

Matrix = Unknown
Transitions / transversions = 1.00 (16/0)
Gap_init rate = 0.02 (5 / 216), avg. gap size = 1.00 (5 / 5)


415 25.01 0.60 1.82 scaffold105|size642510 602559 602725 (39460) rnd-1_family-85#Unknown 48 212 (29) m_b1232s001i27 4233

  scaffold105|s     602559 TTCTTCTTCTTCTTCTTCTTCTGTGAGAGAGTTTTTTTCACTTTTTGCCA 602608
                             i             i v  -      v -i             ?    
  rnd-1_family-         48 TTTTTCTTCTTCTTCTCCGTC-GTGAGACA-CTTTTTTCACTTTTNGCCA 95

  scaffold105|s     602609 AAACAGGTACTGACCAATAAGTTGATCATAACTTACCTGTAAATAATTCA 602658
                           vv iv    viiv i   vvi  vv ivi vv            -  v v
  rnd-1_family-         96 TTATTGGTAACATCTAATTTATTCCTTCCACATTACCTGTAAAT-ATGCT 144

  scaffold105|s     602659 TTTTTCG-GTTAGACTTACATGGTTAGTCATGGTGTTTTAATATCTGTCT 602707
                           v      -   v   v i     v      ii  v     i v v? vi 
  rnd-1_family-        145 GTTTTCGTGTTCGACATGCATGGGTAGTCACAGTCTTTTAGTTTGNGGTT 194

  scaffold105|s     602708 ACCTTTAACATTATATCT 602725
                                   v v       
  rnd-1_family-        195 ACCTTTAAAAATATATCT 212

Matrix = 20p43g.matrix
Kimura (with divCpGMod) = 30.89
Transitions / transversions = 0.58 (15/26)
Gap_init rate = 0.02 (4 / 166), avg. gap size = 1.00 (4 / 4)

2252 11.93 8.21 5.40 scaffold105|size642510 602581 603067 (39118) rnd-1_family-31#Unknown 2 501 (69) m_b1232s001i28 4233

  scaffold105|s     602581 GTGAGAGAGTTTTTTTCACTTTTTGCCAAAACAGGTACTGACCAATAAGT 602630
                                 v        - i                          ??    
  rnd-1_family-          2 GTGAGACAGTTTTTT-CGCTTTTTGCCAAAACAGGTACTGACCANNAAGT 50

  scaffold105|s     602631 TGATCATAACTTACCTGTAAATAATTCATTTTTCGGTTAGACTTACATGG 602680
                                ?v                            v  i           
  rnd-1_family-         51 TGATCNGAACTTACCTGTAAATAATTCATTTTTCGCTTGGACTTACATGG 100

  scaffold105|s     602681 TTAGTCATGGTGTTTTAA-TATCTGTCTACCTTTAACATTATATCTTTGT 602729
                           v                 -      i          v             
  rnd-1_family-        101 GTAGTCATGGTGTTTTAAGTATCTGCCTACCTTTAAAATTATATCTTTGT 150

  scaffold105|s     602730 GAATAGCTTAAAGAACAGCCTTATAACGTAC-AGCAATTTTTTCAAGAAT 602778
                                              vi   ---   i- i  v             
  rnd-1_family-        151 GAATAGCTTAAAGAACAGCGCTAT---GTATAAACATTTTTTTCAAGAAT 197

  scaffold105|s     602779 GGTTCTGTAAACTTGAGGGGAACATTAATGTGTCACAGAAGAGTGTCTAC 602828
                            v              i           v        -  vvi v iv i
  rnd-1_family-        198 GTTTCTGTAAACTTGAAGGGAACATTAAAGTGTCACA-AATCATTTTAAT 246

  scaffold105|s     602829 CATAACAAGAATGATTTCGTAAACTTAAAGGGAACCTTGGTAAACTACC- 602877
                              -    v    i  ii        i        v  ------i  ? -
  rnd-1_family-        247 CAT-ACAACAATGGTTCTGTAAACTTGAAGGGAACGTT------TTANCG 289

  scaffold105|s     602878 TAT-ATAAGTAATATTACATCTCAC---------TTTGAAAAT-----GG 602912
                            i - i  i??  v   -i  ??  --------- ii v   i-----  
  rnd-1_family-        290 TGTCACAAANNATTTTA-GTCNNACAAGAATGGTTCCGCAAACTTGAAGG 338

  scaffold105|s     602913 G--CGCGATCGCGACACAGAAGAGTGTCTAACAAGAACGATTTCGCAAAC 602960
                            --  iv    i v    i                  i            
  rnd-1_family-        339 GAACGTTATCGTGTCACAAAAGAGTGTCTAACAAGAATGATTTCGCAAAC 388

  scaffold105|s     602961 TAAAAGGATACCTTGGTAAACTA--TAT---------TAT--------TA 602991
                                  iv     v        --   ---------   --------  
  rnd-1_family-        389 TAAAAGGGAACCTTCGTAAACTACTTATATAAAAAAATATAGTACGTGTA 438

  scaffold105|s     602992 TATCTTACTTTTAAAATGGGCGCGATCGCAAGAAGAGTGCAGCTAGGCGC 603041
                           i          v             v   -----   i  i---------
  rnd-1_family-        439 CATCTTACTTTAAAAATGGGCGCGAGCGC-----GAGCGCG--------- 474

  scaffold105|s     603042 CGCGCCCACTTGCAACTGCTAT-TATT 603067
                                   i            i-    
  rnd-1_family-        475 CGCGCCCATTTGCAACTGCTACATATT 501

Matrix = 20p43g.matrix
Kimura (with divCpGMod) = 12.40
Transitions / transversions = 1.39 (32/23)
Gap_init rate = 0.08 (38 / 486), avg. gap size = 1.76 (67 / 38)


3583 5.59 0.00 0.45 scaffold105|size642510 603074 603523 (38662) C genome_2_12470#DNA (0) 458 11 m_b1232s001i29 4234

  scaffold105|s     603074 ACCCTCTTACATAAAGTTGGACCAAAGTGCGTTAACTAGAGCAAAAAAGT 603123
                                                                             
C genome_2_1247        458 ACCCTCTTACATAAAGTTGGACCAAAGTGCGTTAACTAGAGCAAAAAAGT 409

  scaffold105|s     603124 ATACCTAGTTAACTTAACTAGAGCACTTTCCGACCTTTGTTTATCAATCC 603173
                           i                                            iv  v
C genome_2_1247        408 GTACCTAGTTAACTTAACTAGAGCACTTTCCGACCTTTGTTTATCGCTCG 359

  scaffold105|s     603174 TGAATTAGAAGAATCCTGGTATTTTTCATCTAGATAACCTTATCTGCGTC 603223
                                     v    -                            i   v 
C genome_2_1247        358 TGAATTAGAACAATC-TGGTATTTTTCATCTAGATAACCTTATCCGCGAC 310

  scaffold105|s     603224 AATTTTTGCTCTAGATAACCAAATTTTATGTTTTACGAGATAGAGACTAC 603273
                                                     v i            v        
C genome_2_1247        309 AATTTTTGCTCTAGATAACCAAATTTAACGTTTTACGAGATTGAGACTAC 260

  scaffold105|s     603274 ACCGGAAAAGGGACATTGCTCAATTTGTACGACGAAAGCATGGCAAATGG 603323
                                                                             
C genome_2_1247        259 ACCGGAAAAGGGACATTGCTCAATTTGTACGACGAAAGCATGGCAAATGG 210

  scaffold105|s     603324 TGCTAATTGTGTTGGCCTCAATAATGATCAAATAATTTTCTTGGTGGGGG 603373
                                        v    v                 v             
C genome_2_1247        209 TGCTAATTGTGTTCGCCTAAATAATGATCAAATAATATTCTTGGTGGGGG 160

  scaffold105|s     603374 TCTATCATGGTAATTTTTCACGAGGAATCGAATGGTGCAATAAGATTGAC 603423
                                vi           vi            i     v  v        
C genome_2_1247        159 TCTATAGTGGTAATTTTTGGCGAGGAATCGAACGGTGCTATCAGATTGAC 110

  scaffold105|s     603424 TCAGAAGTGAGCGCAAGTGGGCGAAATCAGGCAATTTCGTTAACTAGGGT 603473
                                                       i                     
C genome_2_1247        109 TCAGAAGTGAGCGCAAGTGGGCGAAATCGGGCAATTTCGTTAACTAGGGT 60

  scaffold105|s     603474 CGGTTTTTGCTCTAGTTAATTTAACTAGGGTCGGTTTTTGCTCTAGTTAA 603523
                                            v -             iv           v   
C genome_2_1247         59 CGGTTTTTGCTCTAGTTTA-TTAACTAGGGTCGAATTTTGCTCTAGATAA 11

Matrix = 20p43g.matrix
Kimura (with divCpGMod) = 4.72
Transitions / transversions = 0.56 (9/16)
Gap_init rate = 0.00 (2 / 449), avg. gap size = 1.00 (2 / 2)


227 23.07 1.27 1.27 scaffold105|size642510 603465 603543 (38642) genome_2_12470#DNA 368 446 (12) m_b1232s001i30 4235

  scaffold105|s     603465 AACTAGGGTCGGTTTTTGCTCTAGTTAATTTAACTAGGGTCG-GTTTTTG 603513
                              v i      vvvv            v         vv i-v      
  genome_2_1247        368 AACAAAGGTCGGAAAGTGCTCTAGTTAAGTTAACTAGGTACACTTTTTTG 417

  scaffold105|s     603514 CTCTAGTTAATTTAACTAGGGTCAAATTTT 603543
                                     ivi-   vv    v  i   
  genome_2_1247        418 CTCTAGTTAACGC-ACTTTGGTCCAACTTT 446

Matrix = 20p43g.matrix
Kimura (with divCpGMod) = 26.00
Transitions / transversions = 0.38 (5/13)
Gap_init rate = 0.03 (2 / 78), avg. gap size = 1.00 (2 / 2)


296 7.50 0.00 0.00 scaffold105|size642510 603525 603564 (38621) C genome_2_12470#DNA (418) 40 1 m_b1232s001i31 4236

  scaffold105|s     603525 TTAACTAGGGTCAAATTTTGCTCTAGATACGGTTGAGGGT 603564
                                       i                v  v       
C genome_2_1247         40 TTAACTAGGGTCGAATTTTGCTCTAGATAAGGGTGAGGGT 1

Matrix = 20p43g.matrix
Kimura (with divCpGMod) = 5.46
Transitions / transversions = 0.50 (1/2)
Gap_init rate = 0.00 (0 / 39), avg. gap size = 0.0 (0 / 0)


888 7.81 3.82 2.26 scaffold105|size642510 603564 603694 (38491) C rnd-1_family-72#Unknown (583) 303 171 m_b1232s001i32 4237

  scaffold105|s     603564 TTGAGCGTAGATAAGCAACTGCCGCATACTGC-----CTCTCTAGAGAGA 603608
                             i        i         iv       i -----  vi    ---  
C rnd-1_family-        303 TTAAGCGTAGACAAGCAACTGTGGCATACTACGGATACTACCTAG---GA 257

  scaffold105|s     603609 CAAGCCACTTTATTTTTAAAGTACGTCTTCCTCTGTCTCTACAAATCGCA 603658
                                           v                                 
C rnd-1_family-        256 CAAGCCACTTTATTTTAAAAGTACGTCTTCCTCTGTCTCTACAAATCGCA 207

  scaffold105|s     603659 TTCTTTCTTGCTCGCTACAAAAAATCTTGCAGCGGC 603694
                               v   v                           
C rnd-1_family-        206 TTCTGTCTAGCTCGCTACAAAAAATCTTGCAGCGGC 171

Matrix = 20p43g.matrix
Kimura (with divCpGMod) = 8.27
Transitions / transversions = 1.00 (5/5)
Gap_init rate = 0.03 (4 / 130), avg. gap size = 2.00 (8 / 4)


3228 6.73 0.92 1.38 scaffold105|size642510 607624 608060 (34125) C rnd-1_family-140#Unknown (0) 1277 843 m_b1232s001i33 4238

  scaffold105|s     607624 CAACAGCCTTCAATATCATAAAAAGTCCCGCAATTTTAGCGTGGTCATCA 607673
                                                   ?     i          i        
C rnd-1_family-       1277 CAACAGCCTTCAATATCATAAAAANTCCCGTAATTTTAGCGCGGTCATCA 1228

  scaffold105|s     607674 TAAAAACTTTTTATGATATTGGCGAATCGGAATTTCGTGCGCGCTGTGAC 607723
                                                       v                 i   
C rnd-1_family-       1227 TAAAAACTTTTTATGATATTGGCGAATCCGAATTTCGTGCGCGCTGCGAC 1178

  scaffold105|s     607724 AAAAGCGTGGTTATTTTGGAATGTCGAAAAAGATGACGTCAATATCATAA 607773
                                             v v                             
C rnd-1_family-       1177 AAAAGCGTGGTTATTTTGCACTGTCGAAAAAGATGACGTCAATATCATAA 1128

  scaffold105|s     607774 AAATGTTTTATGATATTTCTGCTATCGTAATACGTAATACGGTACCGTAC 607823
                                                                             
C rnd-1_family-       1127 AAATGTTTTATGATATTTCTGCTATCGTAATACGTAATACGGTACCGTAC 1078

  scaffold105|s     607824 AATACATGTAAAAGTAACTACC---GTACCGCGTGATACCATGGTATGAT 607870
                                               i ---i                i   i   
C rnd-1_family-       1077 AATACATGTAAAAGTAACTATCATAATACCGCGTGATACCATAGTACGAT 1028

  scaffold105|s     607871 ACAATACGTATGTCTCACAAATATGAATACCATAGAGTATTATGTTATAA 607920
                                           ii  -----            i  v  i ?  i 
C rnd-1_family-       1027 ACAATACGTATGTCTCGTAA-----AATACCATAGAGCATAATATNATGA 983

  scaffold105|s     607921 ATCCAACAAGCAAGGCCTGTCCATATTTGTTTTCTCTTGTTGATGTA-AT 607969
                                          v       vv             v        -  
C rnd-1_family-        982 ATCCAACAAGCAAGGACTGTCCAACTTTGTTTTCTCTTTTTGATGTACAT 933

  scaffold105|s     607970 TTTAGAGTATCTAGTGTTTTGGCAATCAGCAATGGTATGATGCTACAGTT 608019
                               v                  v    i              i      
C rnd-1_family-        932 TTTACAGTATCTAGTGTTTTGGCCATCAACAATGGTATGATGCCACAGTT 883

  scaffold105|s     608020 CAATGCACATCACATTTCCCCCTCTAACTAATATGACATAC 608060
                                       i v  -   v            iv?    
C rnd-1_family-        882 CAATGCACATCATAGTT-CCCATCTAACTAATATACNATAC 843

Matrix = 20p43g.matrix
Kimura (with divCpGMod) = 6.19
Transitions / transversions = 1.23 (16/13)
Gap_init rate = 0.02 (8 / 436), avg. gap size = 1.25 (10 / 8)


4443 2.91 0.39 0.00 scaffold105|size642510 608051 608566 (33619) rnd-1_family-166#Unknown 130 647 (727) m_b1232s001i34 4239

  scaffold105|s     608051 TATGACATACTTCTACACAATGGCGACTACAAGAAAGATATTTTTGTCTT 608100
                                                                           v 
  rnd-1_family-        130 TATGACATACTTCTACACAATGGCGACTACAAGAAAGATATTTTTGTCGT 179

  scaffold105|s     608101 GTATATGTGGCCACAGGCAGCAGACATAGAGGCTGAAACATAGATGAGAT 608150
                                                                             
  rnd-1_family-        180 GTATATGTGGCCACAGGCAGCAGACATAGAGGCTGAAACATAGATGAGAT 229

  scaffold105|s     608151 TAAAGGATTGGACACAAAA-CCACCAACATAACACAAAGAGGAGTTCTAC 608199
                                              -                    v         
  rnd-1_family-        230 TAAAGGATTGGACACAAAAACCACCAACATAACACAAAGATGAGTTCTAC 279

  scaffold105|s     608200 AAAGTCCTTTTAGACAGAGAATCTTGTCATTATGACAGTGACAGGACCCC 608249
                                                       ii        i           
  rnd-1_family-        280 AAAGTCCTTTTAGACAGAGAATCTTGTCGCTATGACAGCGACAGGACCCC 329

  scaffold105|s     608250 TGACATAACTAGAAATAGGGAGCAACTTTTTGGCTGTTGAAGTTATGAAT 608299
                                                                             
  rnd-1_family-        330 TGACATAACTAGAAATAGGGAGCAACTTTTTGGCTGTTGAAGTTATGAAT 379

  scaffold105|s     608300 TCATATCCCAACTATTTTCAAAAGTGTGAAGTACTTTCTCTTTATGTAGA 608349
                                                                             
  rnd-1_family-        380 TCATATCCCAACTATTTTCAAAAGTGTGAAGTACTTTCTCTTTATGTAGA 429

  scaffold105|s     608350 ATACAGTATGATTCTACTGCAACAAAACGGAGCAAGTTATTTCAGTCTGC 608399
                                                                             
  rnd-1_family-        430 ATACAGTATGATTCTACTGCAACAAAACGGAGCAAGTTATTTCAGTCTGC 479

  scaffold105|s     608400 CCCTACATATATCATTCTGTGAATATGTGTACCTAATGTACATTATAGGT 608449
                                          v                                  
  rnd-1_family-        480 CCCTACATATATCATACTGTGAATATGTGTACCTAATGTACATTATAGGT 529

  scaffold105|s     608450 GACAGGTATCAGTGGATAAGACACTGCAATATAGTTCGAGAAACTAGAGC 608499
                                                                v            
  rnd-1_family-        530 GACAGGTATCAGTGGATAAGACACTGCAATATAGTTCCAGAAACTAGAGC 579

  scaffold105|s     608500 TTGTTAGCCCTATTTGCTGCTAGACAATAGA-TTTTTGATTGCGAATGTA 608548
                                   v                      -                  
  rnd-1_family-        580 TTGTTAGCACTATTTGCTGCTAGACAATAGATTTTTTGATTGCGAATGTA 629

  scaffold105|s     608549 TGTATTAGTAGCCATATG 608566
                             iii  i v i  v   
  rnd-1_family-        630 TGCGCTAATTGTCAGATG 647

Matrix = 20p43g.matrix
Kimura (with divCpGMod) = 2.40
Transitions / transversions = 1.14 (8/7)
Gap_init rate = 0.00 (2 / 515), avg. gap size = 1.00 (2 / 2)

334 31.62 0.72 1.46 scaffold105|size642510 608526 608663 (33522) rnd-1_family-887#Unknown 147 283 (54) m_b1232s001i35 4239

  scaffold105|s     608526 ATAGATTTTTGATTGCGAATGTATGTATTAGTAGCCATATGTAGACCCCC 608575
                            i  i     ivvii ii      i i   i       vi          
  rnd-1_family-        147 ACAGGTTTTTATGCACAGATGTATATGTTAATAGCCATTCGTAGACCCCC 196

  scaffold105|s     608576 TGTCTATTGACCCCACCTCACAGTCCATAGATCCCCT-TAAAGTCAATAG 608624
                           vi v- vv   vv     iviv iv   v  ivi   - v       -  
  rnd-1_family-        197 AATA-AAAGACGGCACCTTCTTGCACATTGACATCCTGTCAAGTCAA-AG 244

  scaffold105|s     608625 ACTCCATTGTATTTTACAAAAATATTTGTATACCCCCAG 608663
                              vi i  i   ii       i  v    v    i i 
  rnd-1_family-        245 ACTGTACTGCATTCCACAAAAACATGTGTAGACCCTCGG 283

Matrix = 20p43g.matrix
Kimura (with divCpGMod) = 39.77
Transitions / transversions = 1.39 (25/18)
Gap_init rate = 0.02 (3 / 137), avg. gap size = 1.00 (3 / 3)


426 11.48 0.00 0.00 scaffold105|size642510 608551 608611 (33574) C genome_7_1761#DNA (0) 654 594 m_b1232s001i36 4240

  scaffold105|s     608551 TATTAGTAGCCATATGTAGACCCCCTGTCTATTGACCCCACCTCACAGTC 608600
                            i         i v           i      v                 
C genome_7_1761        654 TGTTAGTAGCCGTTTGTAGACCCCCCGTCTATAGACCCCACCTCACAGTC 605

  scaffold105|s     608601 CATAGATCCCC 608611
                           i     i    
C genome_7_1761        604 TATAGACCCCC 594

Matrix = 20p43g.matrix
Kimura (with divCpGMod) = 9.10
Transitions / transversions = 2.50 (5/2)
Gap_init rate = 0.00 (0 / 60), avg. gap size = 0.0 (0 / 0)


2347 13.47 3.55 11.24 scaffold105|size642510 608573 609107 (33078) genome_12_13052#DNA 1 498 (2) m_b1232s001i37 4241

  scaffold105|s     608573 CCCTGTCTATTGACCCCACCTCACAGTCCATAGATCCCCTTAAAGTCAAT 608622
                              ii     v                 i     i            v  
  genome_12_130          1 CCCCATCTATAGACCCCACCTCACAGTCTATAGACCCCCTTAAAGTCTAT 50

  scaffold105|s     608623 AGACTCCATTGTATTTTACAAAAA--TATTTGTATACCCCCAGTTATATG 608670
                                 i i               --i       v      ---------
  genome_12_130         51 AGACTCTACTGTATTTTACAAAAAACCATTTGTAGACCCCC--------- 91

  scaffold105|s     608671 AATGGCATGGGGAGGGGAGTTATAGATGGTCATGGGGG-TTTATAGACTT 608719
                           -----  --------- ivi      iv          - i        v
  genome_12_130         92 -----CA---------GGTCTATAGACTGTCATGGGGGGTCTATAGACTG 127

  scaffold105|s     608720 TCATGGGAGGGGGGTCTACAGACTGTTACAGAGGG---TCTATAGACCCC 608766
                                  ----       i       i ii i   ---         ---
  genome_12_130        128 TCATGGG----GGGTCTATAGACTGTCATGGGGGGGGGTCTATAGAC--- 170

  scaffold105|s     608767 CCATGACCATCTATTGAATGTCATGGGGGGTCTATAGACTGTGGTAAAGG 608816
                           ------------------   i                  i -- v v i
  genome_12_130        171 ------------------TGTTATGGGGGGTCTATAGACTAT--TCATGA 200

  scaffold105|s     608817 GTCTATA---GA--CCAATAGACGCTTCTCTAAA-TACCTCTAGATTTGC 608860
                           v  ii  ---  --i v      v     i    -          i    
  genome_12_130        201 CTCCGTACGGGAAGTCTATAGACTCTTCTTTAAAATACCTCTAGACTTGC 250

  scaffold105|s     608861 CATA-TCA--TGAGATTAGTTAGAAAAA-TGTGAATCATGTACACAATAA 608906
                               -   --  v              i-           i   v     
  genome_12_130        251 CATAATCACATGTGATTAGTTAGAAAAGGTGTGAATCATGCACAAAATAA 300

  scaffold105|s     608907 TAATATTACCTAATCTTATTCATGACTTGTGAGACTTTTGTAGTAATGTA 608956
                           v     i  i   v  iv       v     v                  
  genome_12_130        301 AAATATCACTTAAGCTCCTTCATGAGTTGTGTGACTTTTGTAGTAATGTA 350

  scaffold105|s     608957 AATATCTATGTCA-TTTTTAAATCTAAATTGATGATGTTAAAAAGCTATC 609005
                              i     v i -                  i     v      -----
  genome_12_130        351 AATGTCTATTTTATTTTTTAAATCTAAATTGACGATGTAAAAAAG----- 395

  scaffold105|s     609006 ACCATCACAAGTATTTTT-ATTGTCTAATTTTCTTGCCATTTAATTTTTA 609054
                           i ii              -  i           ii       v       
  genome_12_130        396 GCTGTCACAAGTATTTTTGATCGTCTAATTTTCCCGCCATTTCATTTTTA 445

  scaffold105|s     609055 GCT-GGGGGTCTATAGACTGTTAGGCGAGGTTTATAGATTGGGGGTCTAC 609103
                            v -                 v   i i   i      -           
  genome_12_130        446 GATGGGGGGTCTATAGACTGTGAGGTGGGGTCTATAGA-TGGGGGTCTAC 494

  scaffold105|s     609104 AAAC 609107
                               
  genome_12_130        495 AAAC 498

Matrix = 20p43g.matrix
Kimura (with divCpGMod) = 13.92
Transitions / transversions = 1.78 (41/23)
Gap_init rate = 0.13 (68 / 534), avg. gap size = 1.10 (75 / 68)


4443 2.91 0.39 0.00 scaffold105|size642510 608051 608566 (33619) rnd-1_family-166#Unknown 130 647 (727) m_b1232s001i34 4239

  scaffold105|s     608051 TATGACATACTTCTACACAATGGCGACTACAAGAAAGATATTTTTGTCTT 608100
                                                                           v 
  rnd-1_family-        130 TATGACATACTTCTACACAATGGCGACTACAAGAAAGATATTTTTGTCGT 179

  scaffold105|s     608101 GTATATGTGGCCACAGGCAGCAGACATAGAGGCTGAAACATAGATGAGAT 608150
                                                                             
  rnd-1_family-        180 GTATATGTGGCCACAGGCAGCAGACATAGAGGCTGAAACATAGATGAGAT 229

  scaffold105|s     608151 TAAAGGATTGGACACAAAA-CCACCAACATAACACAAAGAGGAGTTCTAC 608199
                                              -                    v         
  rnd-1_family-        230 TAAAGGATTGGACACAAAAACCACCAACATAACACAAAGATGAGTTCTAC 279

  scaffold105|s     608200 AAAGTCCTTTTAGACAGAGAATCTTGTCATTATGACAGTGACAGGACCCC 608249
                                                       ii        i           
  rnd-1_family-        280 AAAGTCCTTTTAGACAGAGAATCTTGTCGCTATGACAGCGACAGGACCCC 329

  scaffold105|s     608250 TGACATAACTAGAAATAGGGAGCAACTTTTTGGCTGTTGAAGTTATGAAT 608299
                                                                             
  rnd-1_family-        330 TGACATAACTAGAAATAGGGAGCAACTTTTTGGCTGTTGAAGTTATGAAT 379

  scaffold105|s     608300 TCATATCCCAACTATTTTCAAAAGTGTGAAGTACTTTCTCTTTATGTAGA 608349
                                                                             
  rnd-1_family-        380 TCATATCCCAACTATTTTCAAAAGTGTGAAGTACTTTCTCTTTATGTAGA 429

  scaffold105|s     608350 ATACAGTATGATTCTACTGCAACAAAACGGAGCAAGTTATTTCAGTCTGC 608399
                                                                             
  rnd-1_family-        430 ATACAGTATGATTCTACTGCAACAAAACGGAGCAAGTTATTTCAGTCTGC 479

  scaffold105|s     608400 CCCTACATATATCATTCTGTGAATATGTGTACCTAATGTACATTATAGGT 608449
                                          v                                  
  rnd-1_family-        480 CCCTACATATATCATACTGTGAATATGTGTACCTAATGTACATTATAGGT 529

  scaffold105|s     608450 GACAGGTATCAGTGGATAAGACACTGCAATATAGTTCGAGAAACTAGAGC 608499
                                                                v            
  rnd-1_family-        530 GACAGGTATCAGTGGATAAGACACTGCAATATAGTTCCAGAAACTAGAGC 579

  scaffold105|s     608500 TTGTTAGCCCTATTTGCTGCTAGACAATAGA-TTTTTGATTGCGAATGTA 608548
                                   v                      -                  
  rnd-1_family-        580 TTGTTAGCACTATTTGCTGCTAGACAATAGATTTTTTGATTGCGAATGTA 629

  scaffold105|s     608549 TGTATTAGTAGCCATATG 608566
                             iii  i v i  v   
  rnd-1_family-        630 TGCGCTAATTGTCAGATG 647

Matrix = 20p43g.matrix
Kimura (with divCpGMod) = 2.40
Transitions / transversions = 1.14 (8/7)
Gap_init rate = 0.00 (2 / 515), avg. gap size = 1.00 (2 / 2)

334 31.62 0.72 1.46 scaffold105|size642510 608526 608663 (33522) rnd-1_family-887#Unknown 147 283 (54) m_b1232s001i35 4239

  scaffold105|s     608526 ATAGATTTTTGATTGCGAATGTATGTATTAGTAGCCATATGTAGACCCCC 608575
                            i  i     ivvii ii      i i   i       vi          
  rnd-1_family-        147 ACAGGTTTTTATGCACAGATGTATATGTTAATAGCCATTCGTAGACCCCC 196

  scaffold105|s     608576 TGTCTATTGACCCCACCTCACAGTCCATAGATCCCCT-TAAAGTCAATAG 608624
                           vi v- vv   vv     iviv iv   v  ivi   - v       -  
  rnd-1_family-        197 AATA-AAAGACGGCACCTTCTTGCACATTGACATCCTGTCAAGTCAA-AG 244

  scaffold105|s     608625 ACTCCATTGTATTTTACAAAAATATTTGTATACCCCCAG 608663
                              vi i  i   ii       i  v    v    i i 
  rnd-1_family-        245 ACTGTACTGCATTCCACAAAAACATGTGTAGACCCTCGG 283

Matrix = 20p43g.matrix
Kimura (with divCpGMod) = 39.77
Transitions / transversions = 1.39 (25/18)
Gap_init rate = 0.02 (3 / 137), avg. gap size = 1.00 (3 / 3)


355 13.56 1.69 0.00 scaffold105|size642510 609058 609116 (33069) C genome_7_1761#DNA (592) 62 3 m_b1232s001i38 4242

  scaffold105|s     609058 GGGGGTCTATAGACTGTTAGGCGAGGTTTATAGAT-TGGGGGTCTACAAA 609106
                                            v   i i   i      i-v             
C genome_7_1761         62 GGGGGTCTATAGACTGTGAGGTGGGGTCTATAGACGGGGGGGTCTACAAA 13

  scaffold105|s     609107 CCGCTAATAA 609116
                            v    v   
C genome_7_1761         12 CGGCTACTAA 3

Matrix = 20p43g.matrix
Kimura (with divCpGMod) = 13.13
Transitions / transversions = 1.00 (4/4)
Gap_init rate = 0.02 (1 / 58), avg. gap size = 1.00 (1 / 1)


1376 7.82 0.56 0.00 scaffold105|size642510 609126 609304 (32881) rnd-1_family-223#Unknown 686 865 (4) m_b1232s001i39 4243

  scaffold105|s     609126 TTGGAACTTGGAGTGAATTGTAATTGTCAGATGATCAAGA-CCAGATAGC 609174
                                              ? i                  -   v  i  
  rnd-1_family-        686 TTGGAACTTGGAGTGAATTNTGATTGTCAGATGATCAAGAACCATATGGC 735

  scaffold105|s     609175 TTTATCCGACACCCCAACCATACAATCAGGATTATGGTGCGTATTGTAGA 609224
                             v   i           ?     i     ii       i        v 
  rnd-1_family-        736 TTGATCTGACACCCCAACNATACAGTCAGGGCTATGGTGTGTATTGTATA 785

  scaffold105|s     609225 GAATTGAAAGTGGTGAATGTGGATGTTGGCTTTTTCAGAGGCTTGTTTGC 609274
                                                     i           i           
  rnd-1_family-        786 GAATTGAAAGTGGTGAATGTGGATGTCGGCTTTTTCAGGGGCTTGTTTGC 835

  scaffold105|s     609275 ACTGCCTTCACATGAAGAGCATCTATATAG 609304
                             i i      ?                  
  rnd-1_family-        836 ACCGTCTTCACNTGAAGAGCATCTATATAG 865

Matrix = 20p43g.matrix
Kimura (with divCpGMod) = 7.35
Transitions / transversions = 3.67 (11/3)
Gap_init rate = 0.01 (1 / 178), avg. gap size = 1.00 (1 / 1)

5529 6.30 1.37 0.00 scaffold105|size642510 609146 609875 (32310) rnd-1_family-166#Unknown 635 1374 (0) m_b1232s001i40 4243

  scaffold105|s     609146 TAATTGTCAGATGATCAAGACCAGATAGCTTTATCCGACACCCCAACCAT 609195
                                                  v           i              
  rnd-1_family-        635 TAATTGTCAGATGATCAAGACCATATAGCTTTATCTGACACCCCAACCAT 684

  scaffold105|s     609196 ACAATCAGGATTATGGTGCGTATTGTAGAGAATTGAAAGTGGTGAATGTG 609245
                                    i                                        
  rnd-1_family-        685 ACAATCAGGGTTATGGTGCGTATTGTAGAGAATTGAAAGTGGTGAATGTG 734

  scaffold105|s     609246 GATGTTGGCTTTTTCAGAGGCTTGTTTGCACTGCCTTCACATGAAGAGCA 609295
                                i           i             i                  
  rnd-1_family-        735 GATGTCGGCTTTTTCAGGGGCTTGTTTGCACCGCCTTCACATGAAGAGCA 784

  scaffold105|s     609296 TCTATATAGTAGCTAAGAAGTCACACATGAACCTGTCATGTAATTGACAA 609345
                                      i       i     i                        
  rnd-1_family-        785 TCTATATAGTAACTAAGAAATCACATATGAACCTGTCATGTAATTGACAA 834

  scaffold105|s     609346 CTATTATATTTTTCATAGTGGCAACGTAATATTTACTTGTGCTTGAAATC 609395
                                  v  i          i  i                i        
  rnd-1_family-        835 CTATTATTTTCTTCATAGTGGTAATGTAATATTTACTTGTGTTTGAAATC 884

  scaffold105|s     609396 AACACAAGCTAATGCCATCTTAATAG-AAAAAGAGGAATATGATATGCAG 609444
                                         i           -                       
  rnd-1_family-        885 AACACAAGCTAATGTCATCTTAATAGAAAAAAGAGGAATATGATATGCAG 934

  scaffold105|s     609445 TGCGAGAGCAATAATCTCAGAATAAGGTACCTTGGAAGATGGTGGCAAGG 609494
                           i v            i                           v      
  rnd-1_family-        935 CGAGAGAGCAATAATTTCAGAATAAGGTACCTTGGAAGATGGTTGCAAGG 984

  scaffold105|s     609495 TGGGCTAAGGGA-GGGAAGTTGCTGCAGAATTATTTGAGGGTGCATTTGG 609543
                                 i     -               ?           i         
  rnd-1_family-        985 TGGGCTGAGGGAGGGGAAGTTGCTGCAGNATTATTTGAGGATGCATTTGG 1034

  scaffold105|s     609544 TGGTGTAGAGCA-TTTTTGCTTGTGTGTTCCATGTGCATGGGACTGGTAG 609592
                                     i -                                     
  rnd-1_family-       1035 TGGTGTAGAGTATTTTTTGCTTGTGTGTTCCATGTGCATGGGACTGGTAG 1084

  scaffold105|s     609593 GGGG-CAGTCTCAG--AAATAATACAGAAATAGCAATAAGGTTA-CTTTT 609638
                               -         --                   vi       -i    
  rnd-1_family-       1085 GGGGACAGTCTCAGAAAAATAATACAGAAATAGCATCAAGGTTATTTTTT 1134

  scaffold105|s     609639 GGACATGTATTTTTGCAGCTACATACTAGTAGTTTTGTTAGACCTTGTCC 609688
                                         vv      i              i            
  rnd-1_family-       1135 GGACATGTATTTTTTGAGCTACGTACTAGTAGTTTTGCTAGACCTTGTCC 1184

  scaffold105|s     609689 AAGGGGCGATTTGAGGAGGGGAAATCAACG-AAAAGAGAGGTATGTTATC 609737
                           i  vii       ?                -      i     i i    
  rnd-1_family-       1185 GAGTAACGATTTGNGGAGGGGAAATCAACGAAAAAGAAAGGTACGCTATC 1234

  scaffold105|s     609738 TTTAAACAATTTTTATTACGAGCG-AGTTAGACCTTCTTCGTGATAACGA 609786
                             ?   ?   ?v?           -                i        
  rnd-1_family-       1235 TTNAAANAATNANTATTACGAGCGAAGTTAGACCTTCTTCGCGATAACGA 1284

  scaffold105|s     609787 TGTAATAAGATAAATATATGTATTCACGCAAACGAT-GTTAAGGTAATTC 609835
                              ? i v  ? ?        i       i?  v  -i v       v  
  rnd-1_family-       1285 TGTNACACGANANATATATGTGTTCACGCGNACCATAATAAAGGTAAATC 1334

  scaffold105|s     609836 CATCATAAAAACTTTTTATGATATTGTCCGGCGTATATCA 609875
                                       ?                           
  rnd-1_family-       1335 CATCATAAAAACNTTTTATGATATTGTCCGGCGTATATCA 1374

Matrix = 20p43g.matrix
Kimura (with divCpGMod) = 5.63
Transitions / transversions = 2.54 (33/13)
Gap_init rate = 0.01 (9 / 729), avg. gap size = 1.11 (10 / 9)


266 18.36 17.95 2.22 scaffold105|size642510 609925 610002 (32183) rnd-5_family-1258#Unknown 1 90 (397) m_b1232s001i41 4244

  scaffold105|s     609925 AGACCGCATGAACCACAAACCAGTAACAAGTCTGGGATGTTTTTAGCACA 609974
                                    i    ivi   vv i     --      vv     i  i i
  rnd-5_family-          1 AGACCGCATAAACCGGGAACGCGCAACAA--CTGGGAATTTTTTGGCGCG 48

  scaffold105|s     609975 CGC--------------TCCCATCATCACATGATCACAAAAA 610002
                              --------------   v     ?          i    
  rnd-5_family-         49 CGCCAAANTAAGTCTCGTCCGATCATNACATGATCACGAAAA 90

Matrix = 20p43g.matrix
Kimura (with divCpGMod) = 15.35
Transitions / transversions = 1.33 (8/6)
Gap_init rate = 0.04 (3 / 77), avg. gap size = 5.33 (16 / 3)


1791 12.76 7.86 3.94 scaffold105|size642510 610013 610330 (31855) C genome_11_152310#DNA (0) 419 90 m_b1232s001i42 4245

  scaffold105|s     610013 ATTTGGAGCATCTTCCAAGTTGTACTTTATATGGTGGATCATAC------ 610056
                                                      v   i     i      ------
C genome_11_152        419 ATTTGGAGCATCTTCCAAGTTGTACTTAATACGGTGGGTCATACTGACTC 370

  scaffold105|s     610057 ------ACAAAA----------CACTTTGGACAGTAGAAGAGAACAGGAC 610090
                           ------      ----------      iv i v            v   
C genome_11_152        369 ATGTAAACAAAAATATAAAAAACACTTTATATATTAGAAGAGAACACGAC 320

  scaffold105|s     610091 TCTCAGTGGTGACAGATGCTGCACGCCTTGCTAGCAGTGAGGTATGTG-T 610139
                                  v i                  i v i ii  i     i   - 
C genome_11_152        319 TCTCAGTTGCGACAGATGCTGCACGCCTCGGTGGTGGTAAGGTACGTGGT 270

  scaffold105|s     610140 TAGGATCCCCATCCCAAATGTAGTGTGATGATGTAACTAGTATGGTGTTG 610189
                            i       vi     i        ii        v i    i       
C genome_11_152        269 TGGGATCCCGGTCCCAGATGTAGTGCAATGATGTATCCAGTACGGTGTTG 220

  scaffold105|s     610190 CACTGTGCTAAGTTAGGGTGTGAATGCACAGTCAGGCATTAGGGCCTACT 610239
                             ii    v           v      i                  ----
C genome_11_152        219 CATCGTGCGAAGTTAGGGTGAGAATGCGCAGTCAGGCATTAGGGCC---- 174

  scaffold105|s     610240 ATTAGGGCCTACTGTGTGATCTGTTTTTTA--GCATAATGCCCTGTCCAG 610287
                           ---------     i i v    v      --         v      i 
C genome_11_152        173 ---------TACTGCGCGTTCTGATTTTTAGGGCATAATGCGCTGTCCGG 133

  scaffold105|s     610288 ACTTTTAGGGCGTACTGCACAGTGGGTTTAGGAGATGGGATAA 610330
                                      v                    i          
C genome_11_152        132 ACTTTTAGGGCCTACTGCACAGTGGGTTTAGGGGATGGGATAA 90

Matrix = 20p43g.matrix
Kimura (with divCpGMod) = 10.58
Transitions / transversions = 1.79 (25/14)
Gap_init rate = 0.06 (18 / 317), avg. gap size = 2.11 (38 / 18)


326 9.09 0.00 0.00 scaffold105|size642510 610329 610372 (31813) rnd-4_family-237#Unknown 24 67 (211) m_b1232s001i43 4246

  scaffold105|s     610329 AAGGGGGCAGCTATATGGAACCCCGTGACTTTGTCAGACGAAAC 610372
                                     i              v     i   v        
  rnd-4_family-         24 AAGGGGGCAGTTATATGGAACCCCGGGACTTCGTCTGACGAAAC 67

Matrix = 20p43g.matrix
Kimura (with divCpGMod) = 7.40
Transitions / transversions = 1.00 (2/2)
Gap_init rate = 0.00 (0 / 43), avg. gap size = 0.0 (0 / 0)


360 0.00 0.00 0.00 scaffold105|size642510 610341 610379 (31806) C genome_11_172910-9]15#Unspecified (0) 546 508 m_b1232s001i44 4247

  scaffold105|s     610341 ATATGGAACCCCGTGACTTTGTCAGACGAAACAACCTAC 610379
                                                                  
C genome_11_172        546 ATATGGAACCCCGTGACTTTGTCAGACGAAACAACCTAC 508

Matrix = 20p43g.matrix
Kimura (with divCpGMod) = 0.00
Transitions / transversions = 1.00 (0/0)
Gap_init rate = 0.00 (0 / 38), avg. gap size = 0.0 (0 / 0)


3864 2.65 0.43 2.19 scaffold105|size642510 610379 610842 (31343) genome_12_4350#DNA 1 456 (0) m_b1232s001i45 4248

  scaffold105|s     610379 CCATAAAAACCGGATTATAACACCCACCAAATGTCTGGCCATTAATAAAA 610428
                             i                                i  i           
  genome_12_435          1 CCGTAAAAACCGGATTATAACACCCACCAAATGTCCGGTCATTAATAAAA 50

  scaffold105|s     610429 GATACATATCGTGG-TGTTATAATCCGACACAAGCTAGTGTCAGCCTCGC 610477
                                         -                                   
  genome_12_435         51 GATACATATCGTGGGTGTTATAATCCGACACAAGCTAGTGTCAGCCTCGC 100

  scaffold105|s     610478 GATGAAAAGTAAAAGTATCTCTCTTTTTCTATTTTTTTACCTCTTATGAA 610527
                                                                           v 
  genome_12_435        101 GATGAAAAGTAAAAGTATCTCTCTTTTTCTATTTTTTTACCTCTTATGTA 150

  scaffold105|s     610528 GCGTACAATACAAATCATCAAACACATCTCATGACGGTACAGGATGTTAC 610577
                                                i            i     ----------
  genome_12_435        151 GCGTACAATACAAATCATCAAGCACATCTCATGATGGTAC---------- 190

  scaffold105|s     610578 GATAATTTATGTGCGCGATGTGTGTGAAAGATGTGTTGTGAGTTTTTAGT 610627
                                                                             
  genome_12_435        191 GATAATTTATGTGCGCGATGTGTGTGAAAGATGTGTTGTGAGTTTTTAGT 240

  scaffold105|s     610628 CATAATGGTGTAACTCCGAGAATATTCCGAGCGACTGGGAGCTATACAAA 610677
                                             v                             v 
  genome_12_435        241 CATAATGGTGTAACTCCGTGAATATTCCGAGCGACTGGGAGCTATACATA 290

  scaffold105|s     610678 TGGGGATGTTGCGGGTGATGAGGCGAATCTAAAGTGGCAATGATAAATGC 610727
                                                             v               
  genome_12_435        291 TGGGGATGTTGCGGGTGATGAGGCGAATCTAAAGGGGCAATGATAAATGC 340

  scaffold105|s     610728 GAACAAAGCATGGGAAGTGGTTC-AAAAGTAAATGTCCGTCGAAATCGGT 610776
                                v                 -                          
  genome_12_435        341 GAACACAGCATGGGAAGTGGTTCAAAAAGTAAATGTCCGTCGAAATCGGT 390

  scaffold105|s     610777 CATAAATGGGTCATTTTGAGTGGTGGGTGTTATAATCCGGTGGGTGTTAT 610826
                                           i                                 
  genome_12_435        391 CATAAATGGGTCATTTCGAGTGGTGGGTGTTATAATCCGGTGGGTGTTAT 440

  scaffold105|s     610827 AATCCGATTTTTACGG 610842
                                 i         
  genome_12_435        441 AATCCGGTTTTTACGG 456

Matrix = 20p43g.matrix
Kimura (with divCpGMod) = 2.08
Transitions / transversions = 1.40 (7/5)
Gap_init rate = 0.03 (12 / 463), avg. gap size = 1.00 (12 / 12)


3054 13.64 0.79 0.59 scaffold105|size642510 610843 611351 (30834) C genome_11_172910-9]15#Unspecified (36) 510 1 m_b1232s001i46 4249

  scaffold105|s     610843 TAGTTTTGTCAGACAAAGCATTTTTGTCTGTTAGGTGTCAATTAGGTGTC 610892
                             v   i       i             v           i  v      
C genome_11_172        510 TACTTTCGTCAGACGAAGCATTTTTGTCAGTTAGGTGTCAGTTTGGTGTC 461

  scaffold105|s     610893 CAACTGACACCATATTCAAGAAAAGGTATTCACTAGAATTAAAAACAAAT 610942
                                        v               i       v            
C genome_11_172        460 CAACTGACACCATTTTCAAGAAAAGGTATCCACTAGATTTAAAAACAAAT 411

  scaffold105|s     610943 TCAAATTTTATGAGGTGAAAACACATTTCGTCATAGGAAATCACCACAAA 610992
                                     i    ii                v v          v   
C genome_11_172        410 TCAAATTTTACGAGGCAAAAACACATTTCGTCAGACGAAATCACCAAAAA 361

  scaffold105|s     610993 -GTCTTAGCGAAATAAAAACTAATTCACATGCTTACACTAGTAATTGACA 611041
                           -       v    --    v                        viv vi
C genome_11_172        360 AGTCTTAGAGAAA--AAAAATAATTCACATGCTTACACTAGTAAACCAGG 313

  scaffold105|s     611042 TTTCATAAGACGAA-CCATGCGAGGTCAAAGTGACAAAAGAGGGAATGGA 611090
                               i  v      -      i vvv                   v v  
C genome_11_172        312 TTTCGTATGACGAAACCATGCAATTGCAAAGTGACAAAAGAGGGACTCGA 263

  scaffold105|s     611091 ACCCCAAAACAGAGGTTCATCCATGAAAATCTTTACCTCATAGCCTAAGC 611140
                               iiivv  v      vvii    vi i  v    v  v     v   
C genome_11_172        262 ACCCTGGTCCATAGGTTCTGTTATGATGACCTATACCGCAGAGCCTTAGC 213

  scaffold105|s     611141 ACAGCTGAAAACCAACTGATTTTTTAAATATATAAATATTAAATTGGAAT 611190
                                   v i -  iv                     vi    vv    
C genome_11_172        212 ACAGCTGACAGC-AATAGATTTTTTAAATATATAAATAGCAAATGTGAAT 164

  scaffold105|s     611191 TCGTAAGTTTA-CGTAAAAAGATCTCCAGTCCGATTGGAAGCAAAATGGG 611239
                            i       v -iv     v  i    i                      
C genome_11_172        163 TTGTAAGTTGAGTTTAAAATGACCTCCGGTCCGATTGGAAGCAAAATGGG 114

  scaffold105|s     611240 ATACC-TTTATCTTATATTCACGTCTGTATTTGGACATACCCCCAATCTG 611288
                                -                           i          i     
C genome_11_172        113 ATACCTTTTATCTTATATTCACGTCTGTATTTGAACATACCCCCGATCTG 64

  scaffold105|s     611289 ATTCGTCAGACGAAACACCTAACTAATTTGGTTTTGTCTGACAAAGTCAC 611338
                           v  i                              i               
C genome_11_172         63 TTTTGTCAGACGAAACACCTAACTAATTTGGTTTCGTCTGACAAAGTCAC 14

  scaffold105|s     611339 GGAGCTCCATATA 611351
                             i i        
C genome_11_172         13 GGGGTTCCATATA 1

Matrix = 20p43g.matrix
Kimura (with divCpGMod) = 13.55
Transitions / transversions = 0.82 (31/38)
Gap_init rate = 0.01 (7 / 508), avg. gap size = 1.00 (7 / 7)


567 12.94 0.00 0.00 scaffold105|size642510 611361 611445 (30740) C genome_11_152310#DNA (334) 85 1 m_b1232s001i47 4245

  scaffold105|s     611361 TTTTAACTGATGTTGTGGATGGCATAGTACTGAATACAGTGCCGCGTTTT 611410
                                vv  v        i      i   i             i i    
C genome_11_152         85 TTTTACATGTTGTTGTGGGTGGCATGGTATTGAATACAGTGCCACATTTT 36

  scaffold105|s     611411 GTGTGCAACACAGTATTAAGTACAACTTGGAAGAT 611445
                                 i    v     v                 
C genome_11_152         35 GTGTGCGACACCGTATTTAGTACAACTTGGAAGAT 1

Matrix = 20p43g.matrix
Kimura (with divCpGMod) = 12.98
Transitions / transversions = 1.20 (6/5)
Gap_init rate = 0.00 (0 / 84), avg. gap size = 0.0 (0 / 0)


306 2.78 0.00 0.00 scaffold105|size642510 611419 611454 (30731) genome_11_152310#DNA 384 419 (0) m_b1232s001i48 4250

  scaffold105|s     611419 CACAGTATTAAGTACAACTTGGAAGATGCTCCAAAT 611454
                              v                                
  genome_11_152        384 CACCGTATTAAGTACAACTTGGAAGATGCTCCAAAT 419

Matrix = 20p43g.matrix
Kimura (with divCpGMod) = 2.84
Transitions / transversions = 0.00 (0/1)
Gap_init rate = 0.00 (0 / 35), avg. gap size = 0.0 (0 / 0)


1883 14.04 9.65 0.00 scaffold105|size642510 611472 611813 (30372) rnd-5_family-1258#Unknown 111 485 (2) m_b1232s001i49 4244

  scaffold105|s     611472 ATTAATAAGTCCTTTTATGATAATCTTTTAAATTATTCAAGGTAATTCTG 611521
                                  ii v      i  ii           v   v            
  rnd-5_family-        111 ATTAATAGATGCTTTTACGACGATCTTTTAAATAATTAAAGGTAATTCTG 160

  scaffold105|s     611522 ATGGTAGGCCACA-AAAAATAGGCC-CAATTGGATAAACCATTCTTTGCC 611569
                                v      i-           - v  ? v v           ii  
  rnd-5_family-        161 ATGGTTGGCCACGCAAAAATAGGCCACCATNGTAGAAACCATTCTTCACC 210

  scaffold105|s     611570 ATAATTGTAGAAATGTCATCATCAGCAGGA--TCCAAACGTCATGGCAGC 611617
                                vi          i     ii     --v  i  i    v      
  rnd-5_family-        211 ATAATAATAGAAATGTCGTCATCGACAGGAAGGCCGAATGTCAAGGCAGC 260

  scaffold105|s     611618 ATACCCTGACCATGACAAGCTGTCCACTTTGGATGACATCAAGCAATCCA 611667
                                v                         i      iii        v
  rnd-5_family-        261 ATACCGTGACCATGACAAGCTGTCCACTTTGAATGACACTGAGCAATCCT 310

  scaffold105|s     611668 CAAATGTTGTATCCAAAATGGATAAAAGAAT-TTAGCAGCACA----CTT 611712
                            v         v    i i        iiv -     i  i  ----  i
  rnd-5_family-        311 CCAATGTTGTAACCAAGACGGATAAAAAGTTGTTAGCGGCGCAACAGCTC 360

  scaffold105|s     611713 T------------------------ATATCACATCAGAACTCAAGGTGTG 611738
                            ------------------------ i                       
  rnd-5_family-        361 TACGAAGCGTCCCACCGCTTAAGGAACATCACATCAGAACTCAAGGTGTG 410

  scaffold105|s     611739 TGTTGCCATATTAGAAGATAAAAATGCTTCACAAAGAAAACCCGATGACA 611788
                                                   i                vv       
  rnd-5_family-        411 TGTTGCCATATTAGAAGATAAAAACGCTTCACAAAGAAAACGGGATGACA 460

  scaffold105|s     611789 TTGCCTGAAATATTACAAGGGTAAT 611813
                                v          v i   v  
  rnd-5_family-        461 TTGCCAGAAATATTACCAAGGTTAT 485

Matrix = 20p43g.matrix
Kimura (with divCpGMod) = 12.41
Transitions / transversions = 1.40 (28/20)
Gap_init rate = 0.02 (6 / 341), avg. gap size = 5.50 (33 / 6)


246 23.08 7.69 0.00 scaffold105|size642510 611800 611864 (30321) rnd-1_family-853#Unknown 475 544 (847) m_b1232s001i50 4251

  scaffold105|s     611800 ATTACAAGGGTA----ATGTCTTGAATGATACTGGGAAAAATATTGCTCC 611845
                              i   i    ---- i  v        vi    v  v i i    i  
  rnd-1_family-        475 ATTGCAAAGGTATCAAACGTGTTGAATGAAGCTGGTAACAGTGTTGCCCC 524

  scaffold105|s     611846 AATTGGTTCAGTTC-AGTCA 611864
                           v     v  i  i -     
  rnd-1_family-        525 TATTGGATCGGTCCGAGTCA 544

Matrix = 20p43g.matrix
Kimura (with divCpGMod) = 23.94
Transitions / transversions = 1.50 (9/6)
Gap_init rate = 0.03 (2 / 64), avg. gap size = 2.50 (5 / 2)


864 22.28 0.00 1.42 scaffold105|size642510 612061 612274 (29911) rnd-1_family-1015#DNA/Ginger 293 503 (0) m_b1232s001i51 4252

  scaffold105|s     612061 ATTACATGCCGTTGCCAACTAAAGAGTTACTTTCAATTGACAAGATGAAT 612110
                              ?      ?   iii  ?  i     ii vvvv  i   i   v  i 
  rnd-1_family-        293 ATTNCATGCCNTTGTTGACNAAGGAGTTGTTGGGTATCGACGAGAAGAGT 342

  scaffold105|s     612111 AAGGAAGTGCTCCGCGAAGAAGAATTGTCTGAGAAAACTGCTGAATCACT 612160
                           --- ?  vvi           vvvv  v     v   ii  ?vv   ?  
  rnd-1_family-        343 ---GNAGACTTCCGCGAAGAACCCATGACTGAGCAAATCGCNCTATCNCT 389

  scaffold105|s     612161 GTATAGTGTTGCAGGTGTTTCAGGAAAGTGTAAGTGTAAAACTGATTGTG 612210
                              i       i?      v ?  ?  i  i     i   iv?       
  rnd-1_family-        390 GTACAGTGTTGTNGGTGTTACNGGNAAATGCAAGTGCAAAGGNGATTGTG 439

  scaffold105|s     612211 ATGCACCTGGAAGCAGTTGCAGTTGCAAGAGTGAGGGAATTTTTTGTACA 612260
                           i   v  ?  ?  i iv     i    i  ? i       i        i
  rnd-1_family-        440 GTGCTCCNGGNAGTAAGTGCAGCTGCAGGANTAAGGGAATCTTTTGTACG 489

  scaffold105|s     612261 ACGAACTGTCATGG 612274
                           v    v        
  rnd-1_family-        490 TCGAAGTGTCATGG 503

Matrix = 20p43g.matrix
Kimura (with divCpGMod) = 26.16
Transitions / transversions = 1.24 (26/21)
Gap_init rate = 0.01 (3 / 213), avg. gap size = 1.00 (3 / 3)


485 8.70 13.04 0.00 scaffold105|size642510 612278 612346 (29839) C rnd-2_family-88#Unknown (557) 452 375 m_b1232s001i52 4253

  scaffold105|s     612278 AAGTTGTATTCTGTTTAGCTTGCTACAAAAAATCTTGCAGCGGCTGCTGG 612327
                             i i i       i     i                             
C rnd-2_family-        452 AAATCGCATTCTGTCTAGCTCGCTACAAAAAATCTTGCAGCGGCTGCTGG 403

  scaffold105|s     612328 TAA---------TATTGGAAACTGAGCC 612346
                              --------- i              
C rnd-2_family-        402 TAATCTTAGTTGTGTTGGAAACTGAGCC 375

Matrix = 20p43g.matrix
Kimura (with divCpGMod) = 6.49
Transitions / transversions = 1.00 (6/0)
Gap_init rate = 0.01 (1 / 68), avg. gap size = 9.00 (9 / 1)


300 0.00 0.00 6.98 scaffold105|size642510 612331 612376 (29809) C rnd-1_family-117#Unknown (19) 43 1 m_b1232s001i53 4254

  scaffold105|s     612331 TATTGGAAACTGAGCCACTTTTCTCCTTCTCCTTCTCCTTCTCCTT 612376
                                           ?           ---               
C rnd-1_family-         43 TATTGGAAACTGAGCCNCTTTTCTCCTT---CTTCTCCTTCTCCTT 1

Matrix = 20p43g.matrix
Kimura (with divCpGMod) = 0.00
Transitions / transversions = 1.00 (0/0)
Gap_init rate = 0.07 (3 / 45), avg. gap size = 1.00 (3 / 3)


205 4.75 1.64 0.40 scaffold105|size642510 612380 612623 (29562) (CTTCCT)n#Simple_repeat 1 247 (0) c_b1232s251i1 4255

  scaffold105|s     612380 CTTCTTCTTCTTCTTCTTCTTCTTCTTCTTCTTCCTCTTCCTCTTCCTCT 612429
                               i     i     i     i     i                     
  (CTTCCT)n#Sim          1 CTTCCTCTTCCTCTTCCTCTTCCTCTTCCTCTTCCTCTTCCTCTTCCTCT 50

  scaffold105|s     612430 TCCTCTTCCTCTTCCTCTTCCTCTTCCTCTTCCTCTTCCTCTTCCTCTTC 612479
                                                                             
  (CTTCCT)n#Sim         51 TCCTCTTCCTCTTCCTCTTCCTCTTCCTCTTCCTCTTCCTCTTCCTCTTC 100

  scaffold105|s     612480 CTCTTCCTCTTCCTCTTCCTCTTCCTCTTCCTCTTCCTCTTCCTCTTCCT 612529
                                                                             
  (CTTCCT)n#Sim        101 CTCTTCCTCTTCCTCTTCCTCTTCCTCTTCCTCTTCCTCTTCCTCTTCCT 150

  scaffold105|s     612530 CTTCCTCTTCCTCTTCCTCTTCCTCTT-C-C-TCCTCTTCGTCTTCTTCT 612576
                                                      - - -        v     i   
  (CTTCCT)n#Sim        151 CTTCCTCTTCCTCTTCCTCTTCCTCTTCCTCTTCCTCTTCCTCTTCCTCT 200

  scaffold105|s     612577 TCTTCTTCCTCTTCCTCCTT-TTCTTCTTCTTCTTCTTCCTCTTCCTC 612623
                             i             -   -i     i     i              
  (CTTCCT)n#Sim        201 TCCTCTTCCTCTTCCT-CTTCCTCTTCCTCTTCCTCTTCCTCTTCCTC 247

Matrix = Unknown
Transitions / transversions = 10.00 (10/1)
Gap_init rate = 0.02 (5 / 243), avg. gap size = 1.00 (5 / 5)


52 12.34 2.25 0.00 scaffold105|size642510 612624 612712 (29473) (CTT)n#Simple_repeat 1 91 (0) m_b1232s252i3 4256

  scaffold105|s     612624 CTT-TTCTTCTTCTTTATCTTCTTTTTTTTCTTCTTCTCCTTTTTCTTCT 612672
                              -           iv       i  i          i   i       
  (CTT)n#Simple          1 CTTCTTCTTCTTCTTCTTCTTCTTCTTCTTCTTCTTCTTCTTCTTCTTCT 50

  scaffold105|s     612673 TCTTTTTCTTCTTCTTCTTCTTCTTCTGCTTATT-TTCCTC 612712
                               i                      v   v  -   i  
  (CTT)n#Simple         51 TCTTCTTCTTCTTCTTCTTCTTCTTCTTCTTCTTCTTCTTC 91

Matrix = Unknown
Transitions / transversions = 2.33 (7/3)
Gap_init rate = 0.02 (2 / 88), avg. gap size = 1.00 (2 / 2)


302 7.32 0.00 0.00 scaffold105|size642510 612725 612765 (29420) C rnd-1_family-544#Unknown (113) 41 1 m_b1232s001i54 4257

  scaffold105|s     612725 CTGGCCGTCAATCAGAAGGGGATCCCTCCCAAGGCCAACAT 612765
                             i          v                 v         
C rnd-1_family-         41 CTAGCCGTCAATCCGAAGGGGATCCCTCCCACGGCCAACAT 1

Matrix = 20p43g.matrix
Kimura (with divCpGMod) = 7.70
Transitions / transversions = 0.50 (1/2)
Gap_init rate = 0.00 (0 / 40), avg. gap size = 0.0 (0 / 0)


252 22.81 0.00 0.00 scaffold105|size642510 612771 612827 (29358) rnd-5_family-9647#Unknown 7 63 (937) m_b1232s001i55 4258

  scaffold105|s     612771 GTCTCAGGGCTCCACTGTCATAGAGGATGACAACACCCCTACCATCCAGG 612820
                              v     v  ii       i   v   i   iiv      v  i  v 
  rnd-5_family-          7 GTCACAGGGATCTGCTGTCATGGAGTATGGCAATGACCCTACAATTCACG 56

  scaffold105|s     612821 GCCCCAA 612827
                                  
  rnd-5_family-         57 GCCCCAA 63

Matrix = 20p43g.matrix
Kimura (with divCpGMod) = 27.52
Transitions / transversions = 1.17 (7/6)
Gap_init rate = 0.00 (0 / 56), avg. gap size = 0.0 (0 / 0)


389 20.00 0.00 0.00 scaffold105|size642510 614001 614075 (28110) rnd-5_family-9647#Unknown 456 530 (470) m_b1232s001i56 4258

  scaffold105|s     614001 GGCATTCGCAATACCCCTTCATGCAACTCTTCCAACGAAAACGGACTTGA 614050
                              v  i             ii              v   vi  v  vi 
  rnd-5_family-        456 GGCTTTTGCAATACCCCTTCGCGCAACTCTTCCAACCAAACTGGCCTGAA 505

  scaffold105|s     614051 AACCCCACATTTTGTGGATCTATTG 614075
                             i        viv v         
  rnd-5_family-        506 AATCCCACATTGCTTTGATCTATTG 530

Matrix = 20p43g.matrix
Kimura (with divCpGMod) = 20.07
Transitions / transversions = 0.88 (7/8)
Gap_init rate = 0.00 (0 / 74), avg. gap size = 0.0 (0 / 0)


1554 20.88 2.62 1.15 scaffold105|size642510 614251 614594 (27591) rnd-5_family-9647#Unknown 652 1000 (0) m_b1232s001i57 4258

  scaffold105|s     614251 CTTGCGATTTTCTAAAGAAACCACGTACACATTCATGAGTAATGGTGCCT 614300
                               i     i v  vv v  v i v        i v  i   vi    i
  rnd-5_family-        652 CTTGTGATTTCCAAATTATACAATGAACACATTCGTTAGCAATCATGCCC 701

  scaffold105|s     614301 AAA-----A-CTTCATGAGCAGCAAATGCAGGACTGTGTTTGTCTACTTC 614344
                              ----- - i    v     v v  i          ii   v      
  rnd-5_family-        702 AAATACAAATCCTCATTAGCAGAACATACAGGACTGTGCCTGTGTACTTC 751

  scaffold105|s     614345 TCTCAGGACTCGAAGTGGGTATGACTGCATTCCCCTAACCATGAGTCTCC 614394
                           v     iv v       v-     i       vi      i   v    v
  rnd-5_family-        752 GCTCAGATCACGAAGTGT-TATGATTGCATTCATCTAACCGTGACTCTCA 800

  scaffold105|s     614395 AGA---CTAATTCCTGCGGGTTCCATTCCGGTGATCGAGTGGGTAAAAAG 614441
                              ---    i  v  i ivv i   v v           i--i    i 
  rnd-5_family-        801 AGAAAACTAACTCATGTGACATTCATGCAGGTGATCGAGTA--CAAAAGG 848

  scaffold105|s     614442 AGAATGAACACTCCAAATTCATGCCACACAAAATCTTCCAGATATTTGTT 614491
                                i  i     v        i         -                
  rnd-5_family-        849 AGAATAAATACTCCCAATTCATGTCACACAAAA-CTTCCAGATATTTGTT 897

  scaffold105|s     614492 GTCTTTCCCTGTGTGAATTGCTGCGTTGTCCAGTACCAACACGTTTCCAT 614541
                                 v       iv    v  ii   i   i      vi i i     
  rnd-5_family-        898 GTCTTTGCCTGTGTATATTGGTGTATTGCCCAATACCAAGGCATCTCCAT 947

  scaffold105|s     614542 ACCTCAAATACCCCAACTGACAAGCTCGCTCAACGTCGTACGAGAACTCT 614591
                           i           v  i  i            v   i i  v        i
  rnd-5_family-        948 GCCTCAAATACCACAGCTAACAAGCTCGCTCCACGCCATAAGAGAACTCC 997

  scaffold105|s     614592 TCA 614594
                              
  rnd-5_family-        998 TCA 1000

Matrix = 20p43g.matrix
Kimura (with divCpGMod) = 23.98
Transitions / transversions = 1.22 (39/32)
Gap_init rate = 0.02 (7 / 343), avg. gap size = 1.86 (13 / 7)


543 29.83 2.25 1.92 scaffold105|size642510 614381 614691 (27494) C rnd-5_family-120#DNA/TcMar-ISRm11 (1904) 1052 741 m_b1232s001i58 4259

  scaffold105|s     614381 AACCATGAGTCTCCAGACTAATTCC-TGCGGGTTCCATTCCGGTGATCGA 614429
                                  ivvi    v  v i   v-  -     ivii     v  i  v
C rnd-5_family-       1052 AACCATGGTATTCCACACAAGTTCGATG-GGGTTTAGCTCCGGGGACCGT 1004

  scaffold105|s     614430 GTGGGTAAAAAGAGAATGAACACTCCAAATT-CATGCCACACAAAATCTT 614478
                            vv        ?    iv  ?  i     ii-   v     vvv ?  i 
C rnd-5_family-       1003 GGCGGTAAAAANAGAACTAANACCCCAAACCGCATCCCACAGCCANTCCT 954

  scaffold105|s     614479 CCAG-ATATTTG--TTGTCTTTCCCTGTGTGAATTGCTGCGTTGTCCAGT 614525
                               - i --- --  v   iiv  vv?         ?          i 
C rnd-5_family-        953 CCAGTACA---GAATTCTCTCCACCACNGTGAATTGCNGCGTTGTCCAAT 907

  scaffold105|s     614526 ACCAACACGTTTCCATACCTCAAATACCCCAACTG-ACAAGCTCGCTCAA 614574
                                v  i ii  - v v v   v vv  v? v -   ?  vv i  ? 
C rnd-5_family-        906 ACCAAAACATCCCC-TTCATGAAAGAAACCTNCAGAACANGCAAGTTCNA 858

  scaffold105|s     614575 CGTCGTACGAGAACTCTTCAGAATCATTGTTCCCATCATGAATTCTCCAA 614624
                            vv ivvi  i     ivii vi     vv  i i  i  ?  vi v  i
C rnd-5_family-        857 CTGCAACTGAAAACTCCGTGGCGTCATTCGTCTCGTCGTGNATATTACAG 808

  scaffold105|s     614625 TACAGTGGGGGTGAGCTAAGATCAATTCCACA-CATACCATAAATGGAGT 614673
                           v   v   i vv  v  vvv      ?     -v  v ?i ? i-i    
C rnd-5_family-        807 AACACTGGAGTAGATCTCCTATCAATNCCACAGAATCCNGTNAG-AGAGT 759

  scaffold105|s     614674 ATGTATTCCTAAAGTCAG 614691
                            v  i  iv i       
C rnd-5_family-        758 AAGTGTTTGTGAAGTCAG 741

Matrix = 20p43g.matrix
Kimura (with divCpGMod) = 37.59
Transitions / transversions = 0.75 (39/52)
Gap_init rate = 0.04 (12 / 310), avg. gap size = 1.08 (13 / 12)


2874 7.10 0.00 0.27 scaffold105|size642510 615099 615465 (26720) C rnd-1_family-513#Unknown (0) 554 189 m_b1232s001i59 4260

  scaffold105|s     615099 AGTAAAACAAACATATCGCACTTGTCAAATGTTTTAACACCTGGACCTTT 615148
                                         i       i                           
C rnd-1_family-        554 AGTAAAACAAACATGTCGCACTCGTCAAATGTTTTAACACCTGGACCTTT 505

  scaffold105|s     615149 TGCTCTCTCTTGTCTGATTGCACAGGGTTCCACGATGTTGCCATTGTTCT 615198
                           -                                         i       
C rnd-1_family-        504 -GCTCTCTCTTGTCTGATTGCACAGGGTTCCACGATGTTGCCGTTGTTCT 456

  scaffold105|s     615199 CAATCATTTCGTTGCAAACTTTACGCACAAAACCTCTTGATGTATTTGTC 615248
                                       i  iv     ?        ? ?                
C rnd-1_family-        455 CAATCATTTCGTCGCGCACTTTNCGCACAAANCNTCTTGATGTATTTGTC 406

  scaffold105|s     615249 TCCTTGGAGACCTGGCTGATGTTGATTGTTGAAATGTCATCCCCTCCCAA 615298
                               ?              i     i   v                    
C rnd-1_family-        405 TCCTNGGAGACCTGGCTGACGTTGACTGTAGAAATGTCATCCCCTCCCAA 356

  scaffold105|s     615299 ACGATTAATACATGAGCACACAAGTAATTTTGTTGCCGCATGATACCTAT 615348
                                 i  i                             i        i 
C rnd-1_family-        355 ACGATTGATGCATGAGCACACAAGTAATTTTGTTGCCGCGTGATACCTGT 306

  scaffold105|s     615349 GGCCTTTGCGGTATAACCCGCCCTGTTCGTTGGTCAAAAGTCCATGTCGG 615398
                               v           v           i  v     ? iv      i  
C rnd-1_family-        305 GGCCATTGCGGTATAAGCCGCCCTGTTCATTTGTCAANAAACCATGTTGG 256

  scaffold105|s     615399 GCCAAAAAGACATGATCAATAGGACCGGGAGAGTCGTTCCCATCCTCAGA 615448
                               v   ? v v      i    i          ?              
C rnd-1_family-        255 GCCACAAANAGAGGATCAACAGGATCGGGAGAGTCNTTCCCATCCTCAGA 206

  scaffold105|s     615449 TGGCCCAGCATCAAGCC 615465
                                     i      
C rnd-1_family-        205 TGGCCCAGCACCAAGCC 189

Matrix = 20p43g.matrix
Kimura (with divCpGMod) = 5.98
Transitions / transversions = 1.89 (17/9)
Gap_init rate = 0.00 (1 / 366), avg. gap size = 1.00 (1 / 1)


535 19.72 21.13 2.38 scaffold105|size642510 615465 615677 (26508) C rnd-1_family-58#Unknown (381) 285 34 m_b1232s001i60 4261

  scaffold105|s     615465 CCCAAGAGGCTTTGGAGCATTTCACTCAATTTCTGTGTTTTGAGTGTATT 615514
                                    i     vi      i    -i      -- vv         
C rnd-1_family-        285 CCCAAGAGGTTTTGGTACATTTCGCTCA-CTTCTGT--TAGGAGTGTATT 239

  scaffold105|s     615515 CTCA-CAAATTTTAT-----------------ATACAGGAATGGACCAAC 615546
                             v - vv     i -----------------       v-         
C rnd-1_family-        238 CTGATCTCATTTTGTNAATAGGTTCACTTGGGATACAGGT-TGGACCAAC 190

  scaffold105|s     615547 ACACATTTTAAAAAATTCAA-CAGTGTTGAAAGTAAACA-AATCG-AAAG 615593
                             ii-   i  i  v     - ii ?i    -      v-i    -    
C rnd-1_family-        189 ACGT-TTTCAAGAACTTCAAGCGATNCTGAA-GTAAACTTGATCGGAAAG 142

  scaffold105|s     615594 TGCCTCCGGGTGAGCAACAGC-----------------------ATCAAC 615620
                               i   v i?v        ----------------------- v i  
C rnd-1_family-        141 TGCCCCCGCGCNTGCAACAGCCATCGCGGTCATTTTNGGAACAAAGCGAC 92

  scaffold105|s     615621 TGCGCTCAGAAAAGCTGTTTTGAATACTTGAT-GGTCCCGAAAGTTTTGA 615669
                           i    ?v     ? viv   ?       i   -i i  i       ii  
C rnd-1_family-         91 CGCGCNAAGAAANGGCCTTTNGAATACTCGATCAGCCCTGAAAGTTCCGA 42

  scaffold105|s     615670 TACGGCCT 615677
                             iv    
C rnd-1_family-         41 TATTGCCT 34

Matrix = 20p43g.matrix
Kimura (with divCpGMod) = 19.66
Transitions / transversions = 1.56 (25/16)
Gap_init rate = 0.06 (13 / 212), avg. gap size = 3.92 (51 / 13)


302 11.69 16.67 5.00 scaffold105|size642510 615679 615750 (26435) rnd-1_family-350#Unknown 341 420 (1153) m_b1232s001i61 4262

  scaffold105|s     615679 ATCAAAATGATGCGGAGAGTC-----------TCACGAGAAACATGTTGT 615717
                                      ?i v      -----------  i      i    ----
  rnd-1_family-        341 ATCAAAATGATNTGCAGAGTCGTGTTTCTGTGTCGCGAGAAGCATG---- 386

  scaffold105|s     615718 GG-GTGCACCTGTGTCAACATAAAACGATCACGA 615750
                             -        iv  i            i     
  rnd-1_family-        387 GGCGTGCACCTAGGTTAACATAAAACGACCACGA 420

Matrix = 20p43g.matrix
Kimura (with divCpGMod) = 11.59
Transitions / transversions = 3.00 (6/2)
Gap_init rate = 0.08 (6 / 71), avg. gap size = 2.67 (16 / 6)


3215 14.44 6.00 0.79 scaffold105|size642510 615767 616366 (25819) rnd-1_family-350#Unknown 499 1129 (444) m_b1232s001i62 4262

  scaffold105|s     615767 GTCTTCTGCTGTGTTCTCTCTGGGAAACGAACAACTTTTTGAGTTCTTTC 615816
                            i          i    vv          vi     i  i  ?       
  rnd-1_family-        499 GCCTTCTGCTGTATTCTAACTGGGAAACGCGCAACTCTTCGANTTCTTTC 548

  scaffold105|s     615817 AAG---------------GAAA---AGGTTGCTTCTTCA------CAAAA 615842
                             i---------------    ---       i i    ------ i  v
  rnd-1_family-        549 AAATTTCGAGATTGAATAGAAAGAAAGGTTGCCTTTTCATGCGTGCGAAC 598

  scaffold105|s     615843 CTAGATGTTAC-----ATGAAAAAGCAAATCAAATAGAAAGTCAAGAGGG 615887
                                      ----- iv      v    vvi          i      
  rnd-1_family-        599 CTAGATGTTACTATACACCAAAAAGGAAATATGATAGAAAGTCGAGAGGG 648

  scaffold105|s     615888 CATGATAATTTTGACATAGTACTGCCTCTGGTCCAAGGTAAAGTAACAAT 615937
                             v       v-     v     v           ?         vv   
  rnd-1_family-        649 CAGGATAATTA-GACATTGTACTTCCTCTGGTCCANGGTAAAGTACGAAT 697

  scaffold105|s     615938 TAAGTATAATTGT--ATTATTTCCAACTCACCACAAAAATTATTGAT-AA 615984
                              v         --        v  i            vv   ? v-  
  rnd-1_family-        698 TAATTATAATTGTGNATTATTTCGAATTCACCACAAAAAAGATTNAGGAA 747

  scaffold105|s     615985 AACATCTTTGTCGCACAGAACACAAATCCAGCCCTATCACACTAAAAACA 616034
                                     i i                          i       i  
  rnd-1_family-        748 AACATCTTTGCCACACAGAACACAAATCCAGCCCTATCATACTAAAAGCA 797

  scaffold105|s     616035 ACGCCAAGCCAA---TGACTC-ATAGAATAATTTGATGTCACACCGAAAA 616080
                                  i    ---i   i -   v  vi  i-    i      i i  
  rnd-1_family-        798 ACGCCAAACCAAGAACGACCCCATACAAAGATC-GATGCCACACCAAGAA 846

  scaffold105|s     616081 TGGTGATACATCAAGATCAATGCCACACAAAGAACCACACCATACACCCA 616130
                                i                                          v 
  rnd-1_family-        847 TGGTGGTACATCAAGATCAATGCCACACAAAGAACCACACCATACACCAA 896

  scaffold105|s     616131 GAGGACCGTCACACCACAAAGGACAATAAGACACGGAAGACAGAAATTAA 616180
                           v      i                 vv        vv v         i 
  rnd-1_family-        897 TAGGACCATCACACCACAAAGGACACAAAGACACGCCACACAGAAATTGA 946

  scaffold105|s     616181 AGTTGCACTGAGATGCCACCACATGGACAAACCATCTCATGGGAGCCCAG 616230
                           i  i    ?i i        v    i  i          v  v i vv  
  rnd-1_family-        947 GGTCGCACNAAAATGCCACCTCATGAACGAACCATCTCAAGGCAACGAAG 996

  scaffold105|s     616231 ATCTGAGCATACACAGATGATGTCATACACTTTCATGTTGTTCAATATGC 616280
                            vv v i i        i   i  v        v i          i   
  rnd-1_family-        997 AAATCAACGTACACAGACGATATCTTACACTTTGACGTTGTTCAATGTGC 1046

  scaffold105|s     616281 AAAATAAACATACATTGAAAGCAAAGCATACACACTATGCAACTTAGCAG 616330
                                 i      i       --- v                  i     
  rnd-1_family-       1047 AAAATAGACATACGTTGAAAG---ATCATACACACTATGCAACTCAGCAG 1093

  scaffold105|s     616331 ATTTATTTGTGGACTTTTTTGTTCTGACTATAACCT 616366
                                v    i               ?   v     
  rnd-1_family-       1094 ATTTAATTGTAGACTTTTTTGTTCTGNCTAGAACCT 1129

Matrix = 20p43g.matrix
Kimura (with divCpGMod) = 14.00
Transitions / transversions = 1.10 (45/41)
Gap_init rate = 0.02 (13 / 599), avg. gap size = 3.15 (41 / 13)


1988 17.23 2.60 2.60 scaffold105|size642510 616368 616790 (25395) C rnd-4_family-28#Unknown (1033) 935 513 m_b1232s001i63 4263

  scaffold105|s     616368 TGTTAAA-ACTGCAGACAATAGAAGAATGTGATTTGTATTTGAAACTATG 616416
                                  -      v   vi         i   v -    ?    v    
C rnd-4_family-        935 TGTTAAAGACTGCATACATCAGAAGAATGCGATGT-TATTNGAAAATATG 887

  scaffold105|s     616417 AAAGCACTGCTCCCAATCCTGATGATCATATAGATCATGTAAATGAGCCA 616466
                           i  iv      ii v v       vii i      v i      i?i  i
C rnd-4_family-        886 GAAAGACTGCTTTCTAACCTGATGCCTACATAGATAACGTAAATANACCG 837

  scaffold105|s     616467 GCTCAAACCTTTGATTGTTCCTAGCTGCCGCCTCAGAGTATCTTTTATGT 616516
                            iv            v      --     i   i          i     
C rnd-4_family-        836 GTGCAAACCTTTGATAGTTCCT--CTGCCACCTTAGAGTATCTTCTATGT 789

  scaffold105|s     616517 CCTGTAACACATTTC-ATTAGCATCATTTGCAATTTGACACTTGTTAGTG 616565
                             i            -      vv          v     i v      ?
C rnd-4_family-        788 CCCGTAACACATTTCTATTAGCCACATTTGCAATATGACATTGGTTAGTN 739

  scaffold105|s     616566 CTGCCTTGTACTGCCACATAATGACACATGGTAAAAGGTTACCTTGTGAA 616615
                                 i  v i   ii  v  ii      v -         v-   ---
C rnd-4_family-        738 CTGCCTCGTTCCGCCGTATCATAGCACATGTT-AAAGGTTACA-TGT--- 694

  scaffold105|s     616616 TAT-TTTTTATGGCCTTATTTTTAAGGCCTATTTTGCCATAGGCCCATGT 616664
                             i-      i--   ii         i   -    i i       i   
C rnd-4_family-        693 TACATTTTTAC--CCTCGTTTTTAAGGTCTA-TTTGTCGTAGGCCCGTGT 647

  scaffold105|s     616665 CATCATATGGTGGCTGATGCATGTC-ATTGTATGTAAAAAGCACT-TGAG 616712
                           v      v i    i          -    i   i     ii?  -v   
C rnd-4_family-        646 AATCATAAGATGGCCGATGCATGTCTATTGCATGCAAAAAATNCTGGGAG 597

  scaffold105|s     616713 ATATAATTGTGCCGGTATGTAAAACTACAATTGCACA------TATTATC 616756
                            i     i     i     i    v   v     v  ------   ?   
C rnd-4_family-        596 ACATAATCGTGCCAGTATGCAAAAATACTATTGCCCATACATGTATNATC 547

  scaffold105|s     616757 ACAGCATGGTAAAGCATGTAATCCTATTACTCTA 616790
                             i        v ?    i               
C rnd-4_family-        546 ACGGCATGGTACANCATGCAATCCTATTACTCTA 513

Matrix = 20p43g.matrix
Kimura (with divCpGMod) = 16.34
Transitions / transversions = 1.73 (45/26)
Gap_init rate = 0.04 (17 / 422), avg. gap size = 1.29 (22 / 17)


1805 20.69 3.09 3.58 scaffold105|size642510 616796 617216 (24969) C genome_9_1663#DNA (5) 426 8 m_b1232s001i64 4264

  scaffold105|s     616796 TAAGCAGGTTTATGAGGCTACACAAATGTCAAAAGATACATTTGAGTGTT 616845
                                v  v    i  -iv i                  v   i     v
C genome_9_1663        426 TAAGCCGGATTATAAG-TAATACAAATGTCAAAAGATACTTTTAAGTGTA 378

  scaffold105|s     616846 ACTTGTAATCTGTCAAA--GCTAGTGGTTTAAACA--GTGATAAATTATT 616891
                               i  v  i   vvv-- i     v   v    --    v       v
C genome_9_1663        377 ACTTATATTCCGTCCCCTTGTTAGTGTTTTCAACACGGTGAAAAATTATA 328

  scaffold105|s     616892 GGTATCTCCACAGATTACTGTATCACTTCAACCTGACAAGATTAATGTAT 616941
                                  vv v iv    iv   i  v    vv ii   v   ---   i
C genome_9_1663        327 GGTATCTAAAAAACTTACCCTATTACATCAAGGTAGCAATATT---GTAC 281

  scaffold105|s     616942 ATGTCCTGCCTCTTTTCCTGCCTTTCTCATTCATGATGTCTACCCAAACA 616991
                           viv   i   vi   v        v  ii i    v    i    --- v
C genome_9_1663        280 CCCTCCCGCCATTTTGCCTGCCTTGCTTGTCCATGCTGTCCACCC---CT 234

  scaffold105|s     616992 CCATGCATGCAAGTTGTGTGCAAGTTGTGTGGCAACTTCTGGCAGCATCG 617041
                              -----i  ---    i  i          ii     i i        
C genome_9_1663        233 CCA-----ACA---TGTGCGCGAGTTGTGTGGTGACTTCCGACAGCATCG 192

  scaffold105|s     617042 GAGATTTTTTGGCAACAACCTGGAACCACAGAATGCAATACATATGGGTA 617091
                              i   i i        i i   i    i iiv               i
C genome_9_1663        191 GAGGTTTCTCGGCAACAATCCGGAGCCACGGGGAGCAATACATATGGGTG 142

  scaffold105|s     617092 TATTGCTGGTGTGATGGGGAA--------TGATGGTTTTAGTTCCATTTG 617133
                                         v      --------   v           i     
C genome_9_1663        141 TATTGCTGGTGTGAAGGGGAAACTATTCTTGAGGGTTTTAGTTCTATTTG 92

  scaffold105|s     617134 AGTGGAGTAAAT-ACCAGAATACACAAATATCTGTGAGACTTGCCCAGTG 617182
                             i   v     -  iii  v        i  v             i   
C genome_9_1663         91 AGCGGATTAAATAACTGAAAAACACAAATGTCAGTGAGACTTGCCCGGTG 42

  scaffold105|s     617183 CTACTTGTACACCAGTGTTACCCATAATCTGGCT 617216
                           i     i      i        i      i    
C genome_9_1663         41 TTACTTATACACCGGTGTTACCTATAATCCGGCT 8

Matrix = 20p43g.matrix
Kimura (with divCpGMod) = 20.77
Transitions / transversions = 1.40 (49/35)
Gap_init rate = 0.05 (19 / 420), avg. gap size = 1.47 (28 / 19)


2323 14.41 4.65 4.65 scaffold105|size642510 617224 617718 (24467) rnd-5_family-2086#Unknown 129 623 (422) m_b1232s001i65 4265

  scaffold105|s     617224 TAGTATGGTATCTGCGTCACACCATAAGTAGGT--GATCTTTACATCACC 617271
                            i  ii    iv   --      i   v     --     ?   i     
  rnd-5_family-        129 TGGTGCGGTACATGC--CACACCGTAACTAGGTAGGATCTNTACGTCACC 176

  scaffold105|s     617272 ACATGGCACAGTGATATGGCATAAAGTTGACCAAGTATTTTTCTTTTTAT 617321
                                   i    -    ---i     ---   vi               
  rnd-5_family-        177 ACATGGCATAGTG-TATG---CAAAGT---CCACATATTTTTCTTTTTAT 219

  scaffold105|s     617322 GAATGCTGTATAGCATCAA-TTTTATGAAAGGCATGCTCTTGCTTCAAAT 617370
                              iv       ii     -     i i   ii    i  i    iv   
  rnd-5_family-        220 GAACCCTGTATAATATCAAATTTTACGGAAGATATGCCCTCGCTTTCAAT 269

  scaffold105|s     617371 AGAACTGCATTTTGATGTACTGAA-AACACTTCTTGCAGATTCCGGT--T 617417
                              --  -    i        i  -  v               --  -- 
  rnd-5_family-        270 AGA--TG-ATTTCGATGTACTAAACAAAACTTCTTGCAGATTC--GTAAT 314

  scaffold105|s     617418 GACACATCTCCAAAAACTGGCTTCTAGTCTAATGGAATGTTGTAATAACA 617467
                           vv  v   -       -         ----- i  v         i  i 
  rnd-5_family-        315 TCCAAATC-CCAAAAA-TGGCTTCTA-----ACGGTATGTTGTAACAATA 357

  scaffold105|s     617468 CCATATTTTAATACCTCTTTTTTTGATTGGTTGCACTCT--AGTGCATGT 617515
                            v       i            i   v            --  ?  i  i
  rnd-5_family-        358 CAATATTTTGATACCTCTTTTTCTGAGTGGTTGCACTCTGCAGNGCGTGC 407

  scaffold105|s     617516 TGTGTGAGTGCAGCCAGTAATCAGAAACATGTGCATTTTACCAGACCATG 617565
                                 i ?       v       i    v v   v       ?      
  rnd-5_family-        408 TGTGTGGGNGCAGCCACTAATCAGGAACAGGGGCAGTTTACCANACCATG 457

  scaffold105|s     617566 TGTCA----------AATGCAAATTGAGGTTGTACAGGCATT-ATCAG-T 617603
                                ----------v    i       v    i      i -    ?- 
  rnd-5_family-        458 TGTCATGAGCTCGGGCATGCGAATTGAGCTTGTGCAGGCACTGATCANTT 507

  scaffold105|s     617604 TTGCAAG---GACCATGTGTCACTTCTGTTGTTATCTTACTCAACAAAAC 617650
                             i v  ---  ?             i?i  i         i   i    
  rnd-5_family-        508 TTACCAGCATGANCATGTGTCACTTCCNCTGCTATCTTACTTAACGAAAC 557

  scaffold105|s     617651 ACGATTACTTCCAGTTTGCAGGCTCCTTCTGCTGCTAAAAAATCTTGCAT 617700
                            v  i v         i   --i   iv                     v
  rnd-5_family-        558 AAGACTTCTTCCAGTTCGCA--TTCCCACTGCTGCTAAAAAATCTTGCAG 605

  scaffold105|s     617701 CGACTGCTAGTAATTGTA 617718
                            ii           ?   
  rnd-5_family-        606 CAGCTGCTAGTAATNGTA 623

Matrix = 20p43g.matrix
Kimura (with divCpGMod) = 13.82
Transitions / transversions = 1.96 (45/23)
Gap_init rate = 0.06 (32 / 494), avg. gap size = 1.44 (46 / 32)


232 13.63 4.44 2.17 scaffold105|size642510 617681 617725 (24460) C rnd-1_family-81#Unknown (40) 156 111 m_b1232s001i66 4266

  scaffold105|s     617681 GCTGCTAAAAAATCTTGCATCGACTGCTAGTAATTG--TATTGTATC 617725
                              i -             v  i     i      i--    v    
C rnd-1_family-        156 GCTAC-AAAAAATCTTGCAGCGGCTGCTGGTAATTATTTATTTTATC 111

Matrix = 20p43g.matrix
Kimura (with divCpGMod) = 15.27
Transitions / transversions = 2.00 (4/2)
Gap_init rate = 0.05 (2 / 44), avg. gap size = 1.50 (3 / 2)


3500 11.90 5.77 1.63 scaffold105|size642510 617963 618551 (23634) genome_2_13490#DNA 1 613 (0) m_b1232s001i67 4267

  scaffold105|s     617963 TGTTAGGCCAAAATCCAGGGAAAGTGTGTGTCTCAGGGAATCACAAAAAC 618012
                                                     i vv  i        ii      i
  genome_2_1349          1 TGTTAGGCCAAAATCCAGGGAAAGTGCGATTCCCAGGGAATTGCAAAAAT 50

  scaffold105|s     618013 GTCAGTTCACCGGAT--------CCAGGGAATCGTATTTTCACTGGATCT 618054
                           v v      v     --------         i  v              
  genome_2_1349         51 CTGAGTTCAACGGATTGCAATATCCAGGGAATTGTTTTTTCACTGGATCT 100

  scaffold105|s     618055 TGCATTCATC--CCATGGAAGGCACCATTGCAATTCCTATGGAATGGC-A 618101
                                  v v--    -- v   i                     i  -i
  genome_2_1349        101 TGCATTCCTGAGCCAT--ATGGCGCCATTGCAATTCCTATGGAATAGCCG 148

  scaffold105|s     618102 AATTTTTGGGGGTTCTGTAGAAATTGGATGTATCTACCTAACTCATTTTC 618151
                                                   iv             ----       
  genome_2_1349        149 AATTTTTGGGGGTTCTGTAGAAATCTGATGTATCTACCT----CATTTTC 194

  scaffold105|s     618152 ATCTGTTGGAGAAAGGATTCTGGCACACATTGGTCCGAGATTGGAAGTAA 618201
                           v                 v i      iv       v         v   
  genome_2_1349        195 CTCTGTTGGAGAAAGGATACCGGCACATTTTGGTCCCAGATTGGAATTAA 244

  scaffold105|s     618202 TTCTGTTCTGTCAAGATGTGCCAACTGGATCCCACCCATTAATAACAATT 618251
                                       v i                            v      
  genome_2_1349        245 TTCTGTTCTGTCTAAATGTGCCAACTGGATCCCACCCATTAATTACAATT 294

  scaffold105|s     618252 TGCAGGGAATTGTAATCGAACACATTCAATGAACAGTATACCGATTCCCT 618301
                           iv                                  i     i       
  genome_2_1349        295 CCCAGGGAATTGTAATCGAACACATTCAATGAACAGCATACCAATTCCCT 344

  scaffold105|s     618302 ATGAATCGCGATGATCATGAATCCAAAATTTCTTCCGCTATAGGAATCGC 618351
                            v         v  iii -            vi -  i -       i v
  genome_2_1349        345 AGGAATCGCGAAGACTGT-AATCCAAAATTTACT-CGTT-TAGGAATTGG 391

  scaffold105|s     618352 TACTATAATAATTAATGGTTGAATCCACCAAAAATGCAACCAATA-AGGG 618400
                               v          i  v      v vii              v-    
  genome_2_1349        392 TACTCTAATAATTAACGGATGAATCAAATGAAAATGCAACCAATCTAGGG 441

  scaffold105|s     618401 CTGTTCACGTGATTTTAAATCAATTACAAGCGTTCCATAAGAATTTATTA 618450
                             i     i i        i          i     v        v   v
  genome_2_1349        442 CTATTCACATAATTTTAAACCAATTACAAGTGTTCCCTAAGAATTGATTC 491

  scaffold105|s     618451 TCACCTTTTTTGGCCAGAAAGCAAGATCCAGTGAAAAAACGATTCCCTGG 618500
                             i               vv             -      i         
  genome_2_1349        492 TCGCCTTTTTTGGCCAGATTGCAAGATCCAGTG-AAAAACAATTCCCTGG 540

  scaffold105|s     618501 ATATTGCAATCCGGTGA----------------------GGGATACCCAC 618528
                                            ----------------------    vv v   
  genome_2_1349        541 ATATTGCAATCCGGTGAACTCAGATTTTTGCAATTCCCTGGGAATCGCAC 590

  scaffold105|s     618529 TTTCCCTGGATTTTGGCCCGACA 618551
                                             ii   
  genome_2_1349        591 TTTCCCTGGATTTTGGCCTAACA 613

Matrix = 20p43g.matrix
Kimura (with divCpGMod) = 11.89
Transitions / transversions = 0.97 (34/35)
Gap_init rate = 0.03 (15 / 588), avg. gap size = 2.93 (44 / 15)


1421 15.27 14.12 0.00 scaffold105|size642510 618576 618837 (23348) C genome_11_152310#DNA (0) 419 121 m_b1232s001i68 4268

  scaffold105|s     618576 ATTTGGAGCATTTTCCAACTTGTACTTTATACGGTGGGTCATAC------ 618619
                                      i      v        v                ------
C genome_11_152        419 ATTTGGAGCATCTTCCAAGTTGTACTTAATACGGTGGGTCATACTGACTC 370

  scaffold105|s     618620 -----------------AAAAACACTTTATACATTAGAAGAGAACAGGAC 618652
                           -----------------              i              v   
C genome_11_152        369 ATGTAAACAAAAATATAAAAAACACTTTATATATTAGAAGAGAACACGAC 320

  scaffold105|s     618653 TCTCAGTGGAGACAGATACTGCATGCCTTGCTGGCGGTGAGGTATATTGT 618702
                                  v v       i     i    i v   i   i     ii v  
C genome_11_152        319 TCTCAGTTGCGACAGATGCTGCACGCCTCGGTGGTGGTAAGGTACGTGGT 270

  scaffold105|s     618703 TACAATCCCCATCCCAAATGTAGTGTGATGATGTAACTAGTATGGTGTTG 618752
                            ivi     vi     i        ii        v i    i       
C genome_11_152        269 TGGGATCCCGGTCCCAGATGTAGTGCAATGATGTATCCAGTACGGTGTTG 220

  scaffold105|s     618753 CACTGTGCTAAGTTAGGGTGTGAATGCGCAGCCAGGCATTAGGGCCTACT 618802
                             ii    v           v          i                  
C genome_11_152        219 CATCGTGCGAAGTTAGGGTGAGAATGCGCAGTCAGGCATTAGGGCCTACT 170

  scaffold105|s     618803 A-------------TTAGGGCCTACTGTG-TGATCTGATTTTTAGGGCC 618837
                           i-------------       v  v  i -  vi v  i          
C genome_11_152        169 GCGCGTTCTGATTTTTAGGGCATAATGCGCTGTCCGGACTTTTAGGGCC 121

Matrix = 20p43g.matrix
Kimura (with divCpGMod) = 14.56
Transitions / transversions = 1.50 (24/16)
Gap_init rate = 0.02 (4 / 261), avg. gap size = 9.25 (37 / 4)


2176 23.80 3.07 2.80 scaffold105|size642510 618836 619583 (22602) C rnd-5_family-505#Unknown (3) 1858 1109 m_b1232s001i70 4269

  scaffold105|s     618836 CCCCGGTCCAAAATATTTACGGTGACGCTGC-TCACCGTAATTTTGAAAT 618884
                                     vvv v   i       i-   -  i              ?
C rnd-5_family-       1858 CCCCGGTCCATTTTTTTTGCGGTGACA-TGCGTCGCCGTAATTTTGAAAN 1810

  scaffold105|s     618885 T-AAAAAAAAGCTTACGAGGGTGCCGCAAAGGCCGGACCAAGTTCTCAGA 618933
                            -       ?    i      vv  i   vv i v ?  i   ??    ?
C rnd-5_family-       1809 TGAAAAAAANGCTTGCGAGGGGTCCACAATCGTCCGNCCGAGTNNTCAGN 1760

  scaffold105|s     618934 CATCAAGTTCAGAAGCAATACAATCGGTCAGTATCAAAACCCCACTCTCA 618983
                            i  i   ?   i   i    v vi   ??   v   viiiiii     i
C rnd-5_family-       1759 CGTCGAGTNCAGGAGCGATACCAATGGTNNGTAACAATGTTTTGCTCTCG 1710

  scaffold105|s     618984 AAAAGTGAATATTG---ACCCCTGGCGAATGCTCCAAAAACACCTTCGCT 619030
                             ? i  iv    v--- i        ?--v i  v            i 
C rnd-5_family-       1709 AANAATGGTTATTTTTCATCCCTGGCGN--TCCCCCAAAACACCTTCGTT 1662

  scaffold105|s     619031 TTTGGCCCAAAAATGGCTTATTTCATGTATTAGTTGGTTTTAGAAGAAAG 619080
                               ?  v     ?v   -            v  v   i   i  ?  v 
C rnd-5_family-       1661 TTTGNCCGAAAAANCGCT-ATTTCATGTATTCGTAGGTCTTAAAANAATG 1613

  scaffold105|s     619081 GTGACTAAACTATGCGTTCTTTTTTTTGCCACACAAATTACTAGTTATCT 619130
                             ?  v            v-      i    ?     i       vi i 
C rnd-5_family-       1612 GTNACAAAACTATGCGTTA-TTTTTTCGCCANACAAACTACTAGTAGTTT 1564

  scaffold105|s     619131 AAGACATACAAAGCTATGTGACTTTTCGAA-AAAAATTTAACTAATGTTT 619179
                             ?i    ??vvvv    i  vv     v -i iviv       ii  vv
C rnd-5_family-       1563 AANGCATANNTTCGTATGCGAAATTTCGCATGAGCGATTAACTAGCGTAA 1514

  scaffold105|s     619180 TTCAGTC-CTTT--TGGTAACTTTCAACTACTTT----AACATAACAGTA 619222
                             ii i -v   --  v  v  i i  --  i  ----  ? v   vi ?
C rnd-5_family-       1513 TTTGGCCGATTTCGTGTTATCTCTTAA--ACCTTTAANAANAAAACTATN 1466

  scaffold105|s     619223 AT---CATGTATCCTGATTACCACCTGCCTTCCTCTTCTTTGATGAGCTA 619269
                            ?---    i?   ---    i                  v     v  i
C rnd-5_family-       1465 ANCTGCATGCNTCC---TTACTACCTGCCTTCCTCTTCTTAGATGACCTG 1419

  scaffold105|s     619270 GAGCGTCTGACAGAGTTGCCG-CCGCCATCTGATTTGCCTTTGAGATATG 619318
                           iv  - i  ----- i     -iv  v     --  v    ?v  i vv 
C rnd-5_family-       1418 ATGC-TTTG-----GCTGCCGATGGCGATCTG--TTCCCTTNTAGGTCGG 1377

  scaffold105|s     619319 ATAGGTCTCCAACTTGAAAAAAAT-CTCAAAGCAAGAGCTTCTTCTACTT 619367
                              i   iivi i    vii   i-           vvv ii i  ii ?
C rnd-5_family-       1376 ATAAGTCCTGGATTTGATGGAAACGCTCAAAGCAAGTTGTCTTCCTGTTN 1327

  scaffold105|s     619368 GCCTTTTTCTTGATGCACAGACTGACAATGCATGTGGAGCAG-AAATTGT 619416
                           ? iv ii     i      i   v  v vi  ?  ?  i  i-    ?  
C rnd-5_family-       1326 NCTATCCTCTTGGTGCACAAACTCACCAGACANGTNGAACAATAAATNGT 1277

  scaffold105|s     619417 CCTCTGAGTTATCTTTGTGTCCTTATCCTTTGGATCTGCTTAAGCACAAC 619466
                           iv       v     v v      ii    i     v? vvv   i  i 
C rnd-5_family-       1276 TGTCTGAGTGATCTTGGAGTCCTTGCCCTTCGGATCANCGATAGCGCAGC 1227

  scaffold105|s     619467 AGACTACACACTTAGGTGGGCATTTCCTAATCTTCTTCACAATTGGTTCC 619516
                            ?  v  i  i  ?  ?  i          i      i  ?? ivv?   
C rnd-5_family-       1226 ANACAACGCATTTNGGNGGACATTTCCTAACCTTCTTTACNNTCTTNTCC 1177

  scaffold105|s     619517 TGGGAATCTCCACAACCAACATTG----TCACCCTGATTTGGGCAGGGTT 619562
                           -  i  vi -- iv   iv ?  ?----   v    ? ivv iii iv  
C rnd-5_family-       1176 -GGAAAGTT--ATCACCGTCNTTNATGCTCAGCCTGNTCGTGATGGACTT 1130

  scaffold105|s     619563 TCTCTTTTGCTCTCTTACCAC 619583
                                     ?i       i 
C rnd-5_family-       1129 TCTCTTTTGCNTTCTTACCGC 1109

Matrix = 20p43g.matrix
Kimura (with divCpGMod) = 27.66
Transitions / transversions = 1.25 (96/77)
Gap_init rate = 0.04 (33 / 747), avg. gap size = 1.33 (44 / 33)

2401 16.78 1.27 1.91 scaffold105|size642510 618836 619309 (22876) C rnd-1_family-463#Unknown (3) 471 1 m_b1232s001i69 4269

  scaffold105|s     618836 CCCCGGTCCAAAATATTTACGGTGACGCTGCTCACCGTAATTTTGAAATT 618885
                                                                            i
C rnd-1_family-        471 CCCCGGTCCAAAATATTTACGGTGACGCTGCTCACCGTAATTTTGAAATC 422

  scaffold105|s     618886 -AAAAAAAAGCTTACGAGGGTGCCGCAAAGGCCGGACCAAGTTCTCAGAC 618934
                           -                       ?   vv i v i      vv      
C rnd-1_family-        421 GAAAAAAAAGCTTACGAGGGTGCCNCAATCGTCCGGCCAAGTGGTCAGAC 372

  scaffold105|s     618935 ATCAAGTTCAGAAGCAATACAATCGGTCAGTATCAAAACCCCACTCTCAA 618984
                           i  i                v vi   vi   v   v iii i  ? v  
C rnd-1_family-        371 GTCGAGTTCAGAAGCAATACCAATGGTGGGTAACAATATTTCGCTNTGAA 322

  scaffold105|s     618985 AAAGTGAATATTGACCCCTGGCGAATGCTCCAAAAACACCTTCGCTTTTG 619034
                            v     v      i         ?iv i               i     
C rnd-1_family-        321 ATAGTGATTATTGATCCCTGGCGANCCCCCCAAAAACACCTTCGTTTTTG 272

  scaffold105|s     619035 GCCCAAAAATGGCTTATTTCATGTATTAGTTGGTTTTAGAAGAAAGGTGA 619084
                              v     ?v  -             ?      i    ??v  v ? v 
C rnd-1_family-        271 GCCAAAAAANCGC-TATTTCATGTATTNGTTGGTCTTAGNNTAATGNTTA 223

  scaffold105|s     619085 CTAAACTATGCGTTCTTTTTTTTGCCACACAAATTACTAGTTATCTAAGA 619134
                            v          ----      i    v    ii        i i   ? 
C rnd-1_family-        222 CAAAACTATGCG----TTTTTTCGCCAGACAAGCTACTAGTTGTTTAANA 177

  scaffold105|s     619135 CATACAAAGCTATGTG----ACTTTTCGAAAAAAATTTAACTAATGTTTT 619180
                                v     i    ----    ? iiviiiv  -       ii     
C rnd-1_family-        176 CATACTAAGCTGTGTGCATAACTTNTTATGGGCAA-TTAACTAGCGTTTT 128

  scaffold105|s     619181 TCAGTCCTT-TTGGTAACTTTCAACTACTTTAACATAACAGTAATCATGT 619229
                            ii i ?  -    i-ii i  -    v       -  ? iiv    i  
C rnd-1_family-        127 TTGGCCNTTCTTGGC-GTTCTC-ACTAATTTAACA-AANAACTATCACGT 81

  scaffold105|s     619230 ATCCTGATTACCACCTGCCTTCCTCTTCTTTGATGAGCTAGAGCGTCTGA 619279
                           i? ?  ?                       ?  i  i  v   i i i??
C rnd-1_family-         80 GNCNTGNTTACCACCTGCCTTCCTCTTCTTNGACGAACTTGAGTGCCCNN 31

  scaffold105|s     619280 CAGAGTTGCCGCCGCCATCTGATTTGCCTT 619309
                                v   i  i   i  i     v    
C rnd-1_family-         30 CAGAGGTGCTGCTGCCGTCCGATTTCCCTT 1

Matrix = 20p43g.matrix
Kimura (with divCpGMod) = 17.16
Transitions / transversions = 1.69 (49/29)
Gap_init rate = 0.03 (12 / 473), avg. gap size = 1.25 (15 / 12)


1403 20.08 10.08 0.92 scaffold105|size642510 619584 619980 (22205) C rnd-1_family-881#Unknown (87) 433 1 m_b1232s001i71 4270

  scaffold105|s     619584 ACACACTCTCTGGTTATTGGATATGACTTTGAAGAAATAACGTCCTCACG 619633
                             i ??  ii v  v  v  i  ?     ?  ?    ii           
C rnd-1_family-        433 ACGCNNTCCTTTGTGATGGGGTANGACTTNGANGAAACGACGTCCTCACG 384

  scaffold105|s     619634 AAAATCAGGTAT------CTCAGAGTCATTCACTCCTGTTGATGGAAAAT 619677
                              ?  v  ?  ------   iiv     --- vi iivi  v   v i 
C rnd-1_family-        383 AAANTCTGGNATGCATGACTCGATGTCAT---CGTCCAACGAAGGATAGT 337

  scaffold105|s     619678 --ACGCCCACTTCAAACTCCGATTATAGACTTGAGTCAACAAAACCTT-C 619724
                           --                  vi  i  i - ?vv  vi v  v?    - 
C rnd-1_family-        336 GTACGCCCACTTCAAACTCCTGTTGTAAA-TNCCGTAGAGAATNCCTTTC 288

  scaffold105|s     619725 ATAACTCCTAACTTGGACTCTGGAAAATGAATTAGGACGGCGTAGTGTAT 619774
                             i   vi? i   v ??  ?     vi    ?  ?           ? i
C rnd-1_family-        287 ATGACTGTNAGCTTCGNNTCNGGAAACCGAATNAGNACGGCGTAGTGNAC 238

  scaffold105|s     619775 TCTCGTGGTTCTGGCTACCACAAACAGAACATAGGTTAAATTTGCAACCA 619824
                            i ?  v i? i?  v  v       i?  i  vv i ii  ?      i
C rnd-1_family-        237 TTTNGTTGCNCCNGCGACAACAAACAANACGTACTTCAGGTTNGCAACCG 188

  scaffold105|s     619825 ATGCATGGTGTAACACCTGCACTC------------TGTA---------- 619852
                           v?     i    i?  i  ?    ------------    ----------
C rnd-1_family-        187 TNGCATGATGTAGNACTTGNACTCGATATTCNGGCTTGTANACNAGCTGC 138

  scaffold105|s     619853 TCGGA---------TCCAAATTCGCACTGGGAAAAGACACCATGTAACTC 619893
                            i i ---------?           i  ?  i  ?i??    ii  v  
C rnd-1_family-        137 TTGAAAGCGCCACTNCCAAATTCGCATTGNGAGAANGNNCCATACAAGTC 88

  scaffold105|s     619894 GACAGCTTGATGTACTTGATTCTGGAGGATCTTCTGGCTTGATGGAGTTT 619943
                           i   v i  ?i ?     ? vi  ?  i       v   i  ?       
C rnd-1_family-         87 AACACCCTGNCGNACTTGNTGTTGNAGAATCTTCTTGCTCGANGGAGTTT 38

  scaffold105|s     619944 TGATCTCTAGACCACAATTGTAGGTCTGACGCTCCAT 619980
                                  i  ?     i      v  i ?  ?     
C rnd-1_family-         37 TGATCTCCAGNCCACAGTTGTAGTTCCGNCGNTCCAT 1

Matrix = 20p43g.matrix
Kimura (with divCpGMod) = 23.09
Transitions / transversions = 1.72 (50/29)
Gap_init rate = 0.03 (10 / 396), avg. gap size = 4.40 (44 / 10)


724 20.75 0.00 0.00 scaffold105|size642510 620046 620204 (21981) C rnd-1_family-978#Unknown (0) 218 60 m_b1232s001i72 4271

  scaffold105|s     620046 TGATAACCAGCCACCCATCTAATGATGTAGCAAGATACTCTTTGATCTTG 620095
                            i  i  i     ?     i  ?  ?  ?  v  i     i  v  i   
C rnd-1_family-        218 TAATGACTAGCCANCCATCCAANGANGTNGCCAGGTACTCCTTCATTTTG 169

  scaffold105|s     620096 TTACGTAGGAGACCACATTCAAAAACATCGACGAGCGTCCATCCTAAGTT 620145
                             ?  ?  ?     i  i  i  vivi  v  ?  ivi   ?  ?  v  
C rnd-1_family-        168 TTNCGNAGNAGACCGCACTCGAACGAGTCCACNAGTTCCCANCCNAACTT 119

  scaffold105|s     620146 TGCAACAATAGCGCCATTGACAGAGCGTACTCTCTCTTCATTGAGAGAAC 620195
                           i  i  i  ? ?ii  v  i v  ?  ?  i        i  v  ?  ? 
C rnd-1_family-        118 CGCGACGATNGNATCAATGGCTGANCGNACCCTCTCTTCGTTCAGNGANC 69

  scaffold105|s     620196 CAAGCCGGT 620204
                            ?    v  
C rnd-1_family-         68 CNAGCCTGT 60

Matrix = 20p43g.matrix
Kimura (with divCpGMod) = 21.94
Transitions / transversions = 2.00 (22/11)
Gap_init rate = 0.00 (0 / 158), avg. gap size = 0.0 (0 / 0)


890 22.88 1.67 1.25 scaffold105|size642510 620225 620463 (21722) C rnd-5_family-460#Unknown (0) 370 131 m_b1232s001i73 4272

  scaffold105|s     620225 TCCTCTTCAGTTCCTCATTGGACAACTTCTTCAGTTCACTGACTTCCTTG 620274
                             i       i v?  i     ? i  v         ?vi?? v      
C rnd-5_family-        370 TCTTCTTCAGCTGNTCGTTGGANAGCTGCTTCAGTTCNGCNNCGTCCTTG 321

  scaffold105|s     620275 AATTGCCACGAAACATCTAAATTGACGTCCTCTTCAGATCTTATGTTGAG 620324
                           vii     ?  i i   ? ?? i         iv i       i vi   
C rnd-5_family-        320 TGCTGCCANGAGATATCNANNTCGACGTCCTCCGCGGATCTTACGGCGAG 271

  scaffold105|s     620325 GCCAAGATCATTCTTGAGTAAGTCGTATTCGTTGTCCGATAGCTGCCCAT 620374
                           v  v i   i i   v  ? iiv?i  i  iiv   v  i  ? --- i 
C rnd-5_family-        270 TCCCAAATCGTCCTTCAGNAGAGNATACTCACGGTCAGACAGNT---CGT 224

  scaffold105|s     620375 CACTC---CTTGGTAGTATGACATGGCAGGAGGTGGATGTGATAGTGAAC 620421
                             ii ---     ?  ?   i    i  ? i?     v     ?     ?
C rnd-5_family-        223 CATCCGATCTTGGNAGNATGGCATGACANGGNGTGGAGGTGATNGTGAAN 174

  scaffold105|s     620422 CCTCACATGAAGCGCCATTCATGTCCTCCTTG-GCCTTGGAGG 620463
                           v?? i    v ? v      i v   v  i  -v     v   
C rnd-5_family-        173 GNNCGCATGTANCTCCATTCGTCTCCGCCCTGTCCCTTGCAGG 131

Matrix = 20p43g.matrix
Kimura (with divCpGMod) = 24.17
Transitions / transversions = 1.57 (33/21)
Gap_init rate = 0.02 (5 / 238), avg. gap size = 1.40 (7 / 5)


823 20.94 0.00 0.00 scaffold105|size642510 620463 620653 (21532) C rnd-1_family-1130#Unknown (113) 231 41 m_b1232s001i74 4273

  scaffold105|s     620463 GTGGATGTGATAGTGAACCCTCACATGAAGCGCCATTCATCTCCTCCTTG 620512
                                ?     ?     ?v   i    v v v   i  i  v  ?  i  
C rnd-1_family-        231 GTGGANGTGATNGTGAANGCTCGCATGTACCTCCACTCGTCGCCNCCCTG 182

  scaffold105|s     620513 GCCTTTGCAGGCGACATACACGCAATGCCTGTCAAATATTTCCCTGATTT 620562
                           ?  i     ?  viv   v  i  i  ?     i  v  i  ? v   vv
C rnd-1_family-        181 NCCCTTGCANGCCGGATAGACACAGTGNCTGTCGAAGATCTCNCGGATGG 132

  scaffold105|s     620563 GAACTTCTCGTAAAGACAAGTAGTCTTCGGGATCATAATCTTCTTCATTG 620612
                           v   i  ?  ? ?  ?      i  i  ?  ?  i  i  v  ?  ?   
C rnd-1_family-        131 CAACCTCNCGNANAGNCAAGTAATCCTCNGGNTCGTAGTCGTCNTCNTTG 82

  scaffold105|s     620613 TACTCTTCCTTCTTAAGGATCTGGGAGAATCTCTTGGCGTA 620653
                            i vi        ?v  i  i   vv    v    v v   
C rnd-1_family-         81 TGCGTTTCCTTCTNCAGAATTTGGCTGAATGTCTTTGAGTA 41

Matrix = 20p43g.matrix
Kimura (with divCpGMod) = 23.85
Transitions / transversions = 0.90 (19/21)
Gap_init rate = 0.00 (0 / 190), avg. gap size = 0.0 (0 / 0)


1049 12.77 0.00 0.00 scaffold105|size642510 620655 620842 (21343) rnd-4_family-140#Unknown 1 188 (0) m_b1232s001i75 4274

  scaffold105|s     620655 TCCTAGTCCTTGGGCACAGTGACATAATTAAAGCGACCATACGTAAGAGA 620704
                             v         ?v i i          ii     ?  i  vv v     
  rnd-4_family-          1 TCGTAGTCCTTGNCCGCGGTGACATAATCGAAGCGNCCGTAGCTCAGAGA 50

  scaffold105|s     620705 TGGTATTGTGCTCTGCAGGAAAGTCACCCTGCCAGTACCATTCCTGTACG 620754
                           ?  v  ?  i     ?  i  i  ?  i  ?  ?        ? vi  ? 
  rnd-4_family-         51 NGGAATNGTACTCTGNAGAAAGGTNACTCTNCCNGTACCATTNCGATANG 100

  scaffold105|s     620755 CCACAAAATGGCAGATGGCATTACCGACAGAACGAACAGCACCTAACAAC 620804
                            ?           ? i?     ?  ?     v  ?  ?     ?   i  
  rnd-4_family-        101 CNACAAAATGGCANACNGCATTNCCNACAGATCGNACNGCACCNAACGAC 150

  scaffold105|s     620805 AACACAGGACCATCTTCTGGAATCTCTCTCTGGTCACG 620842
                            i   ?  ?    ii  ?  ?  ?  ? v   ?     
  rnd-4_family-        151 AGCACNGGNCCATTCTCNGGNATNTCNCGCTGNTCACG 188

Matrix = 20p43g.matrix
Kimura (with divCpGMod) = 13.02
Transitions / transversions = 1.67 (15/9)
Gap_init rate = 0.00 (0 / 187), avg. gap size = 0.0 (0 / 0)


661 16.67 0.00 0.00 scaffold105|size642510 620849 620968 (21217) C rnd-1_family-927#Unknown (2) 121 2 m_b1232s001i76 4275

  scaffold105|s     620849 ATTATATCTTGTAGTACCAAACTTGTAGGCCAAGGAAGGTCCACGCTTCG 620898
                              i  ? v?  v  ?         v ?    i?  ?  v  ? ?   ? 
C rnd-1_family-        121 ATTGTANCGNGTCGTNCCAAACTTGAANGCCAGNGANGGACCNCNCTTNG 72

  scaffold105|s     620899 TGGTGTTCAAGAAACCCATATTCGCGGTTTCCATGAGTTCAAAACATTCA 620948
                                        ?     i ii  ivii  v  ?  i  i     i  i
C rnd-1_family-         71 TGGTGTTCAAGAANCCCATGTCTGCACCCTCAATNAGCTCGAAACACTCG 22

  scaffold105|s     620949 TCGTCGTTGTAGCCTCTATC 620968
                                      ?  i  i  
C rnd-1_family-         21 TCGTCGTTGTANCCCCTGTC 2

Matrix = 20p43g.matrix
Kimura (with divCpGMod) = 19.47
Transitions / transversions = 2.33 (14/6)
Gap_init rate = 0.00 (0 / 119), avg. gap size = 0.0 (0 / 0)

2273 15.11 0.00 0.00 scaffold105|size642510 620865 621261 (20924) C rnd-1_family-782#Unknown (0) 397 1 m_b1232s001i77 4275

  scaffold105|s     620865 CCAAACTTGTAGGCCAAGGAAGGTCCACGCTTCGTGGTGTTCAAGAAACC 620914
                                    v ?    i?  ?  v  ? ?   ?  ?           ?  
C rnd-1_family-        397 CCAAACTTGAANGCCAGNGANGGACCNCNCTTNGTNGTGTTCAAGAANCC 348

  scaffold105|s     620915 CATATTCGCGGTTTCCATGAGTTCAAAACATTCATCGTCGTTGTAGCCTC 620964
                              i ii  ivii  v  ?  i  i     i  i           ?  ? 
C rnd-1_family-        347 CATGTCTGCATCCTCAATNAGCTCGAAACACTCGTCGTCGTTGTANCCNC 298

  scaffold105|s     620965 TATCACCGTGAATGGTAGTTGCTGGGAATTTCACATTGTTGGGATTATTT 621014
                           vi  ?     i  ?  v  i i?     v v? v i    ?     i  v
C rnd-1_family-        297 GGTCNCCGTGGATNGTTGTCGTNGGGAAATGNAGACTGTTNGGATTGTTG 248

  scaffold105|s     621015 GTGCCTTTGATGATCATCAGGCCTGATGTCAGAATGTCCTTCGCTGACTC 621064
                             ?  i           ?  i  i  ?     i     i  ? ??     
C rnd-1_family-        247 GTNCCCTTGATGATCATNAGACCCGANGTCAGGATGTCTTTNGNNGACTC 198

  scaffold105|s     621065 GCCATGATGGTTCATATGGCAAGAGAGCGACATGCCTGTTGAAATTGAAT 621114
                           ?  i           i     ?  v  ?  ?  ?  i    vi  v  i 
C rnd-1_family-        197 NCCGTGATGGTTCATGTGGCANGACAGNGANATNCCCGTTGCGATGGAGT 148

  scaffold105|s     621115 TGATACAATTCCCGACGGGCCCGAAGGACTTCGCGCTCTTGTGTCTTGAC 621164
                               i     ?  ?  ?  v     ?       vi              ?
C rnd-1_family-        147 TGATGCAATTNCCNACNGGACCGAANGACTTCGGACTCTTGTGTCTTGAN 98

  scaffold105|s     621165 AAAGAACTTTCATTTGCCTTCGTTGAGCGCATCCAAAGCTTCTCATTGTC 621214
                            i      ?  i?    i     ?  ?     ? i?     i  i i   
C rnd-1_family-         97 AGAGAACTNTCGNTTGCTTTCGTNGANCGCATNCGNAGCTTTTCGTCGTC 48

  scaffold105|s     621215 AATGATGAGATTTGTATACCCATCCACAAAACAGAGATCTGAAGTTC 621261
                           i     ?  i  ?  i  ?  i  v  i       vi  ?     i 
C rnd-1_family-         47 GATGATNAGGTTNGTGTANCCGTCGACGAAACAGATGTCNGAAGTCC 1

Matrix = 20p43g.matrix
Kimura (with divCpGMod) = 14.89
Transitions / transversions = 2.53 (43/17)
Gap_init rate = 0.00 (0 / 396), avg. gap size = 0.0 (0 / 0)


4583 17.69 0.83 1.04 scaffold105|size642510 620952 621916 (20269) rnd-1_family-692#Unknown 1 963 (0) m_b1232s001i78 4276

  scaffold105|s     620952 TCGTTGTAGCCTCTATCACCGTGAATGGTAGTTGCTGGGAATTTCACATT 621001
                                   ?  ? vi  ?     i  ?  v  i i?     v vv v i 
  rnd-1_family-          1 TCGTTGTANCCNCGGTCNCCGTGGATNGTTGTCGTNGGGAAATGAAGACT 50

  scaffold105|s     621002 GTTGGGATTATTTGTGCCTTTGATGATCATCAGGCCTGATGTCAGAATGT 621051
                              ?  i  i  v  ?              ?  i  i  ?     i    
  rnd-1_family-         51 GTTNGGGTTGTTGGTNCCTTTGATGATCATNAGACCCGANGTCAGGATGT 100

  scaffold105|s     621052 CCTTCGCTGACTCGCCATGATGGTTCATATGGCAAGAGAGCGACATGCCT 621101
                            i  ? ??     ?  i           i     ?  v  ?  ?  ?  i
  rnd-1_family-        101 CTTTNGNNGACTCNCCGTGATGGTTCATGTGGCANGACAGNGANATNCCC 150

  scaffold105|s     621102 GTTGAAATTGAATTGATACAATTCCCGACGGGCCCGAAGGACTTCGCGCT 621151
                               vi  v  i     i     ?  ?  ?  ?     ?     i     
  rnd-1_family-        151 GTTGCGATGGAGTTGATGCAATTNCCNACNGGNCCGAANGACTTTGCGCT 200

  scaffold105|s     621152 CTTGTGTCTTGACAAAGAACTTTCATTTGCCTTCGTTGAGCGCATCCAAA 621201
                                       ? i      ?  i  ?  i     ?  ?     ? i? 
  rnd-1_family-        201 CTTGTGTCTTGANAGAGAACTNTCGTTNGCTTTCGTNGANCGCATNCGNA 250

  scaffold105|s     621202 GCTTCTCATTGTCAATGATGAGATTTGTATACCCATCCACAAAACAGAGA 621251
                               i  i i   i     ?  i  ?  i  ?  i  v  i  i    vi
  rnd-1_family-        251 GCTTTTCGTCGTCGATGATNAGGTTNGTGTANCCGTCGACGAAGCAGATG 300

  scaffold105|s     621252 TCTGAAGTTCTGCCACCTACGTCCCGAAAGAGTTTTTCCAACTCTCTATC 621301
                             ?     i  ?  ?  v     i v   v  i  i  ? i   ? vi  
  rnd-1_family-        301 TCNGAAGTCCTNCCNCCAACGTCTCTAAACAGCTTCTCNAGCTCNCGGTC 350

  scaffold105|s     621302 AATTCCATAGACAGGCCTCCAAAAAATACCGTCCTCTTGGTCAGTAGACT 621351
                           i  ?     i  i  ?     i  ? i           v   iviv vv 
  rnd-1_family-        351 GATNCCATAAACGGGNCTCCAGAANACACCGTCCTCTTCGTCGTCCGCAT 400

  scaffold105|s     621352 CTGTTCTTGAAACAGTGGAT---GACGCATTCAGCCCTTCAAAACTTCTC 621398
                            v v i i--- v v   ?i--- i  -   -- ?  i        ? v?
  rnd-1_family-        401 CGGATTTC---AGATTGGNCTCGGGCG-ATT--GNCCCTCAAAACTNCGN 444

  scaffold105|s     621399 AATAAATCATTCATTCGATGGATCTTGTGCTTGAGGGAAGGATTCCTAGT 621448
                            ii i           v?v?i      i?? vv  v  v   i v v   
  rnd-1_family-        445 AGCAGATCATTCATTCTNGNAATCTTGCNNTGCAGCGATGGACTGCGAGT 494

  scaffold105|s     621449 CTTTAACTTCTTGATATAATCCACAAGGAGAGGGTAGGACACAGGATGTT 621498
                           ?  i i i    v v  vi  v       vi  i  ?  v  v     i 
  rnd-1_family-        495 NTTCAGCCTCTTCAGATTGTCGACAAGGATGGGATANGAGACTGGATGCT 544

  scaffold105|s     621499 TCAACACATCCGACAGACTGCATGC-ATAGAAGGATAAACCAAAGAAGGC 621547
                             i ?     ?  ?  i     -  -       v ?  ?         vv
  rnd-1_family-        545 TCGANACATCNGANAGGCTGCA-GCAATAGAAGCANAANCCAAAGAAGCA 593

  scaffold105|s     621548 ACGAAGAAACGACTCGTACTCCTTCACGTCCATTGTCTCCTTTTTCCTCT 621597
                           ?  ?  i  ?iv            ?          v?     ii i    
  rnd-1_family-        594 NCGNAGGAANACCTCGTACTCCTTNACGTCCATTGGNTCCTTCCTTCTCT 643

  scaffold105|s     621598 CCACCAGAGACTTGATTTGGAAACCCAGGACACTGAACAGCAGTTTGGAA 621647
                             i           v i  i  ?  ?  ?        ?  ? ?? i? vi
  rnd-1_family-        644 CCGCCAGAGACTTGTTCTGAAANCCNAGNACACTGAANAGNANNTCNGCG 693

  scaffold105|s     621648 TTGTAGACTGCGTTCATAACCTGACTTGCATTTAAGGTAGTCGTCATCTT 621697
                                   ?        i  i   i ?     i i?         vii  
  rnd-1_family-        694 TTGTAGACNGCGTTCATGACTTGATTNGCATTCAGNGTAGTCGTCTCTTT 743

  scaffold105|s     621698 GCAATCCTCACTAGAAACA-CTGTTGTATTCTCAGAGAACTCTTTTTTTG 621746
                             -- v   -i i  i i -v   i v    ? i   ?     i  ii ?
  rnd-1_family-        744 GC--TGCTC-TTGGAGATAGATGTCGAATTCNCGGAGNACTCTCTTCCTN 790

  scaffold105|s     621747 ATTTGTTTCACCTCCTCTTTGTAGCCATGCTCCAAATCAGAGTCAACCTT 621796
                            vi vi  ?        ???   ?          i   ?  i  ?     
  rnd-1_family-        791 AGCTCCTTNACCTCCTCNNNGTANCCATGCTCCAGATCNGAATCNACCTT 840

  scaffold105|s     621797 GTTGAACTCTATTGAGAAGTCCTCGTACCGCATCACAGTCTCCTGCCAGA 621846
                                 ?vvv  v ?      ?        ?  ?iv?ii           
  rnd-1_family-        841 GTTGAANGAGATGGNGAAGTCNTCGTACCGNATNGGNACCTCCTGCCAGA 890

  scaffold105|s     621847 CAGAGGCTTTGTCATCTAGATC---TTCGTCGTCACTTTCTTCACCATCA 621893
                               v  ? i   i  i     ---?        ?vv?     ?     i
  rnd-1_family-        891 CAGATGCNTCGTCGTCCAGATCAAGNTCGTCGTCNGANTCTTCNCCATCG 940

  scaffold105|s     621894 AGAGATGGTGTCCAGGTTGCATC 621916
                            vi     v     ?  iv    
  rnd-1_family-        941 ACGGATGGAGTCCANGTCTCATC 963

Matrix = 20p43g.matrix
Kimura (with divCpGMod) = 19.59
Transitions / transversions = 1.60 (104/65)
Gap_init rate = 0.01 (14 / 964), avg. gap size = 1.29 (18 / 14)


243 9.38 0.00 0.00 scaffold105|size642510 622581 622612 (19573) rnd-1_family-397#Unknown 2 33 (353) m_b1232s001i79 4277

  scaffold105|s     622581 ATGGAGGAGTTATGGCATGCATCGGTGTTGTC 622612
                               v     v              i      
  rnd-1_family-          2 ATGGCGGAGTGATGGCATGCATCGGCGTTGTC 33

Matrix = 20p43g.matrix
Kimura (with divCpGMod) = 6.90
Transitions / transversions = 0.50 (1/2)
Gap_init rate = 0.00 (0 / 31), avg. gap size = 0.0 (0 / 0)


1954 16.84 3.39 0.76 scaffold105|size642510 622622 623004 (19181) C rnd-1_family-333#Unknown (182) 393 1 m_b1232s001i80 4278

  scaffold105|s     622622 ATGGGAGAGTTTTGGCATGAATCGGTATTGTCAGAATGGC---------- 622661
                               v     vv       v      i -      vv   ----------
C rnd-1_family-        393 ATGGCAGAGTGATGGCATGCATCGGTGT-GTCAGACGGGCCATCACAATT 345

  scaffold105|s     622662 TTGGCGCGAAAAGTGAATATTTCAGTACTGCCCCGTATATTTCGGAATTA 622711
                                      ??    -     v    vii vvi -  iv v       
C rnd-1_family-        344 TTGGCGCGAAANNTGAA-ATTTCCGTACGATCGAAT-TACGTAGGAATTA 297

  scaffold105|s     622712 GTACAGAATCGCCTAAATTTTGGTAACTTCCGATTTGACTTTTTTCACAA 622761
                              i i           v  i     i   iv ?            i vv
C rnd-1_family-        296 GTATAAAATCGCCTAAAATTCGGTAATTTCTCANTTGACTTTTTTCGCTC 247

  scaffold105|s     622762 AACAGCCTGCAGCTTGGGCAATACTGAAAACTGTATAGCCCAAAACGAGC 622811
                           ?i     i i  vv?                i v       vi vv    
C rnd-1_family-        246 NGCAGCCCGTAGGANGGGCAATACTGAAAACCGGATAGCCCCGATGGAGC 197

  scaffold105|s     622812 GCAACACTCCTGAGGTGTATTGGAAGGATTCTTAAGCCTTGGATTGGACA 622861
                                 i       ii      i iv ?               v v i  
C rnd-1_family-        196 GCAACATTCCTGAGACGTATTGAAGCGNTTCTTAAGCCTTGGAATCGGCA 147

  scaffold105|s     622862 TTTCAGTCACTTTTCT---CCTACCATGCCAGCCAAGTTAGACCATTTTC 622908
                                    v     i---  ?  ? v   ?     iv   i v     ?
C rnd-1_family-        146 TTTCAGTCAGTTTTCCGTGCCNACNAGGCCNGCCAAAATAGGCAATTTTN 97

  scaffold105|s     622909 CGTTTTAACACCAACTAAACTATGTTTTGAGGGTCAAATGGGTAATGAGC 622958
                             i i             i         i    i i       ?     i
C rnd-1_family-         96 CGCTCTAACACCAACTAAGCTATGTTTTAAGGGCCGAATGGGTNATGAGT 47

  scaffold105|s     622959 CAAAATATGCTATTTCCTGCATCTGTTGGTTTTAGGTGGACCGGGG 623004
                                  ?        v     i       ?    ?i         
C rnd-1_family-         46 CAAAATANGCTATTTCATGCATTTGTTGGTNTTAGNCGGACCGGGG 1

Matrix = 20p43g.matrix
Kimura (with divCpGMod) = 16.81
Transitions / transversions = 1.13 (34/30)
Gap_init rate = 0.01 (5 / 382), avg. gap size = 3.20 (16 / 5)


848 13.28 0.00 0.00 scaffold105|size642510 623005 623132 (19053) C genome_11_152310#DNA (291) 128 1 m_b1232s001i81 4279

  scaffold105|s     623005 TTAGGGCCAACTGCACAGTGGGTTTAGCGATTGCGATAATATATTTTACG 623054
                                   v                  v iv  v               i
C genome_11_152        128 TTAGGGCCTACTGCACAGTGGGTTTAGGGGATGGGATAATATATTTTACA 79

  scaffold105|s     623055 TGTTGTTGTGGGTGGCATAGTACTGAATACAGTGCTGCGTTTTGTGTGCA 623104
                                             i   i            ii i          i
C genome_11_152         78 TGTTGTTGTGGGTGGCATGGTATTGAATACAGTGCCACATTTTGTGTGCG 29

  scaffold105|s     623105 ACACTGTAATAAGTATAGCTTGGAAGAT 623132
                               i   v v    i i          
C genome_11_152         28 ACACCGTATTTAGTACAACTTGGAAGAT 1

Matrix = 20p43g.matrix
Kimura (with divCpGMod) = 13.04
Transitions / transversions = 1.83 (11/6)
Gap_init rate = 0.00 (0 / 127), avg. gap size = 0.0 (0 / 0)


263 11.11 0.00 0.00 scaffold105|size642510 623106 623141 (19044) genome_11_152310#DNA 384 419 (0) m_b1232s001i82 4280

  scaffold105|s     623106 CACTGTAATAAGTATAGCTTGGAAGATGCTCCAAAT 623141
                              i   v      i i                   
  genome_11_152        384 CACCGTATTAAGTACAACTTGGAAGATGCTCCAAAT 419

Matrix = 20p43g.matrix
Kimura (with divCpGMod) = 9.23
Transitions / transversions = 3.00 (3/1)
Gap_init rate = 0.00 (0 / 35), avg. gap size = 0.0 (0 / 0)


2365 11.29 3.31 0.00 scaffold105|size642510 623159 623521 (18664) rnd-5_family-1258#Unknown 111 485 (2) m_b1232s001i83 4281

  scaffold105|s     623159 ATTAATAGGTCCTTTTATGATAATCTTTTAAATTATTCAAGGTAATTCTG 623208
                                   i v      i  ii           v   v            
  rnd-5_family-        111 ATTAATAGATGCTTTTACGACGATCTTTTAAATAATTAAAGGTAATTCTG 160

  scaffold105|s     623209 ATGGTAGGCCACA-AAAAATAGGCC-CAATG-------CCATTCTTCACC 623249
                                v      i-           - v  ?-------            
  rnd-5_family-        161 ATGGTTGGCCACGCAAAAATAGGCCACCATNGTAGAAACCATTCTTCACC 210

  scaffold105|s     623250 ATAATTGTATAAATGTCATCATCAGCAGGAAGGCCAAATGTCAAGGCAGC 623299
                                vi  v       i     ii          i              
  rnd-5_family-        211 ATAATAATAGAAATGTCGTCATCGACAGGAAGGCCGAATGTCAAGGCAGC 260

  scaffold105|s     623300 ATACCGTGACCATGACAAGCTGTCCACTTCGAATGACATCAAGCAATCCA 623349
                                                        i        iii        v
  rnd-5_family-        261 ATACCGTGACCATGACAAGCTGTCCACTTTGAATGACACTGAGCAATCCT 310

  scaffold105|s     623350 CAAATGTTCTATCCAAAACGGATAAAAGAAT-TTAGCAGCACAACAGCTC 623398
                            v      v  v    i          iiv -     i  i         
  rnd-5_family-        311 CCAATGTTGTAACCAAGACGGATAAAAAGTTGTTAGCGGCGCAACAGCTC 360

  scaffold105|s     623399 TACGAAGC-TCCCGCCGCTTAAAGAATATCACACCAGAACTCAAGGTGTG 623447
                                   -    i        i   i      i                
  rnd-5_family-        361 TACGAAGCGTCCCACCGCTTAAGGAACATCACATCAGAACTCAAGGTGTG 410

  scaffold105|s     623448 TGTTGCCATATTAGAAGATAAAAATGCTTCACAAAGAAAACGGGATGACA 623497
                                                   i                         
  rnd-5_family-        411 TGTTGCCATATTAGAAGATAAAAACGCTTCACAAAGAAAACGGGATGACA 460

  scaffold105|s     623498 -TGCCTGAAATGTTACAAGGGTAAT 623521
                           -    v     i    v i   v  
  rnd-5_family-        461 TTGCCAGAAATATTACCAAGGTTAT 485

Matrix = 20p43g.matrix
Kimura (with divCpGMod) = 9.69
Transitions / transversions = 1.73 (26/15)
Gap_init rate = 0.02 (6 / 362), avg. gap size = 2.00 (12 / 6)


2594 5.53 4.40 0.80 scaffold105|size642510 623756 624119 (18066) C scaffold170|size558746_(dbseq-nr_246)_[277812,288266]#LTR/Gypsy (5829) 4626 4250 m_b1232s001i84 4282

  scaffold105|s     623756 CACTGCAAACGAAAAACACCGGTAACCTCCCGTACACACTCGAGTGTACG 623805
                                     i                    -iii              i
C scaffold170|s       4626 CACTGCAAACAAAAAACACCGGTAACCTCCC-CGTACACTCGAGTGTACA 4578

  scaffold105|s     623806 GGGAGGT--CCCGAGCCC--GGAATGGTATCTTCCGGTAACCTCCCGGTA 623851
                                  --  v      --                         v    
C scaffold170|s       4577 GGGAGGTTACCGGAGCCCCCGGAATGGTATCTTCCGGTAACCTCCGGGTA 4528

  scaffold105|s     623852 CACTTCTGTAACCCTCCGGTAAACTAGTGTGCGGGGAGGGTTAC-GGAGT 623900
                                                         i    -        -     
C scaffold170|s       4527 CACTTCTGTAACCCTCCGGTAAACTAGTGTACGGG-AGGGTTACCGGAGT 4479

  scaffold105|s     623901 CTACCGG-AGGTTAC-GGAAATTTGAGACCAAGAGGAGCTTT--GGTTTA 623946
                                  -       -                          -- i    
C scaffold170|s       4478 CTACCGGGAGGTTACCGGAAATTTGAGACCAAGAGGAGCTTTCAGATTTA 4429

  scaffold105|s     623947 TTTCTACGT-CGATAGGGGTTG-TGCGTTTT-ACAGGAAAACAGACTTCT 623993
                                    -       ii   - i v    -                  
C scaffold170|s       4428 TTTCTACGTACGATAGGAATTGGTACTTTTTTACAGGAAAACAGACTTCT 4379

  scaffold105|s     623994 CAGTAAGTCTTAGAATCGATATCAATCTAATTAATGGCTATAACTGCATT 624043
                                            i               i                
C scaffold170|s       4378 CAGTAAGTCTTAGAATCAATATCAATCTAATTAGTGGCTATAACTGCATT 4329

  scaffold105|s     624044 ACTTAGTAGCT--AAAAATGTTTACCGGTGGCATACCGGAAGTGTACTGA 624091
                                     i--                                 -  i
C scaffold170|s       4328 ACTTAGTAGCCAAAAAAATGTTTACCGGTGGCATACCGGAAGTGTA-TGG 4280

  scaffold105|s     624092 GAGGGTGGCCG--AGTGTACAGGAGGGTAA 624119
                                 ii   --       i         
C scaffold170|s       4279 GAGGGTAACCGGAAGTGTACGGGAGGGTAA 4250

Matrix = 20p43g.matrix
Kimura (with divCpGMod) = 5.24
Transitions / transversions = 5.67 (17/3)
Gap_init rate = 0.04 (14 / 363), avg. gap size = 1.36 (19 / 14)


2147 4.98 0.00 0.77 scaffold105|size642510 624228 624490 (17695) C rnd-1_family-193#Unknown (366) 1203 943 m_b1232s001i85 4283

  scaffold105|s     624228 CACAAGTAAATATTACGTTGCCACTATGAAAAATATAATAGTTGTCAATT 624277
                                           i  i          i  v                
C rnd-1_family-       1203 CACAAGTAAATATTACATTACCACTATGAAGAAAATAATAGTTGTCAATT 1154

  scaffold105|s     624278 ACATGACAGGTTCATGTGTGACTTCTTAGCTACTATATAGATGCTCTTCA 624327
                                          i     i       i                    
C rnd-1_family-       1153 ACATGACAGGTTCATATGTGATTTCTTAGTTACTATATAGATGCTCTTCA 1104

  scaffold105|s     624328 TGTGAAGGCAGTGCAAACAAGCCTCTGAAAAAGCCAACATCCACATTCAC 624377
                                    i             i           i              
C rnd-1_family-       1103 TGTGAAGGCGGTGCAAACAAGCCCCTGAAAAAGCCGACATCCACATTCAC 1054

  scaffold105|s     624378 CACTTTCAATCTCTCTACAATACGCACCATAATCCTGATTGTATGGTTGG 624427
                                     -                     i                 
C rnd-1_family-       1053 CACTTTCAAT-TCTCTACAATACGCACCATAACCCTGATTGTATGGTTGG 1005

  scaffold105|s     624428 GGTGTCGGATAAAGCTATCTGGTCTTGATCATCTGACAATTACAATTCAC 624477
                                 i           v                             - 
C rnd-1_family-       1004 GGTGTCAGATAAAGCTATATGGTCTTGATCATCTGACAATTACAATTC-C 956

  scaffold105|s     624478 TCCAAGTTCCAAG 624490
                                        
C rnd-1_family-        955 TCCAAGTTCCAAG 943

Matrix = 20p43g.matrix
Kimura (with divCpGMod) = 4.46
Transitions / transversions = 5.50 (11/2)
Gap_init rate = 0.01 (2 / 262), avg. gap size = 1.00 (2 / 2)


2265 14.23 2.98 11.04 scaffold105|size642510 624509 625045 (17140) C genome_12_13052#DNA (2) 498 1 m_b1232s001i87 4284

  scaffold105|s     624509 GTTTGTAGACCCCCAATCTATAAACCTCGCCTAACAGTCTATAGACCCCC 624558
                                          -      i   i i   v                 
C genome_12_130        498 GTTTGTAGACCCCCA-TCTATAGACCCCACCTCACAGTCTATAGACCCCC 450

  scaffold105|s     624559 -AGCTAAAAATTAAATGGCGAGAAAATTAGACAATAAAAAATACTTGTGA 624607
                           - v        v        i           i  v              
C genome_12_130        449 CATCTAAAAATGAAATGGCGGGAAAATTAGACGATCAAAAATACTTGTGA 400

  scaffold105|s     624608 TGGTGATAGCTTTTTTAACATCATCAATTTAGATTTAAAAA-TGACATAG 624656
                           i------   i     v     i                  - i v    
C genome_12_130        399 C------AGCCTTTTTTACATCGTCAATTTAGATTTAAAAAATAAAATAG 356

  scaffold105|s     624657 ATATTTACATTACTACAAAAAGTCTCACAAGTCATGAATAAGATTAGGTA 624706
                            i                  -   v     v       vi  v   i  i
C genome_12_130        355 ACATTTACATTACTACAAAA-GTCACACAACTCATGAAGGAGCTTAAGTG 307

  scaffold105|s     624707 ATATTATTATTGTGTACATGATTCACATTTTTTTCTAACTAATCTCA--T 624754
                                v     v   i           -ii              v  -- 
C genome_12_130        306 ATATTTTTATTTTGTGCATGATTCACA-CCTTTTCTAACTAATCACATGT 258

  scaffold105|s     624755 GATATAT-GCAAATCTAGAGGTA-TTTAGAG-AGCGTCTATTGG--TC-- 624797
                              -   -    i          -    i  -  v      v i--  --
C genome_12_130        257 GAT-TATGGCAAGTCTAGAGGTATTTTAAAGAAGAGTCTATAGACTTCCC 209

  scaffold105|s     624798 -TATAGACCCTTTACCACAGTCTATAGACCCCCCATGACATTCAATAGAT 624846
                           -  ii  vi v v -- i                  i   v  v     i
C genome_12_130        208 GTACGGAGTCATGA--ATAGTCTATAGACCCCCCATAACAGTCTATAGAC 161

  scaffold105|s     624847 GGTCATGGGGGTCTATAGGACCCTCTGTAACAGTCTGTAGACCCCCTCCC 624896
                           --i ----------------   i ii i       i       ---   
C genome_12_130        160 --CC----------------CCCCCCATGACAGTCTATAGACCC---CCC 132

  scaffold105|s     624897 ATGAAAGTCTATAAA-CCCCCATGACCATCTATAACTCCCTCCCCATGCC 624945
                               v        i -          vi      ivi --------  --
C genome_12_130        131 ATGACAGTCTATAGACCCCCCATGACAGTCTATAGACC--------TG-- 92

  scaffold105|s     624946 ATTCATATAACTGGGGGTATACAAATA---TTTTGTAAAATACAGTGGAG 624992
                           ------------      v       i---                i   
C genome_12_130         91 ------------GGGGGTCTACAAATGGTTTTTTGTAAAATACAGTAGAG 54

  scaffold105|s     624993 TCTATTGACTTTAGGGGGATCTATGGACTGTGAGGTGGGGTCAATAGACA 625042
                                v       i    i     i                 v     ii
C genome_12_130         53 TCTATAGACTTTAAGGGGGTCTATAGACTGTGAGGTGGGGTCTATAGATG 4

  scaffold105|s     625043 GGG 625045
                              
C genome_12_130          3 GGG 1

Matrix = 20p43g.matrix
Kimura (with divCpGMod) = 15.06
Transitions / transversions = 1.62 (42/26)
Gap_init rate = 0.12 (66 / 536), avg. gap size = 1.08 (71 / 66)


291 31.86 1.46 1.46 scaffold105|size642510 624956 625092 (17093) C rnd-1_family-887#Unknown (54) 283 147 m_b1232s001i88 4285

  scaffold105|s     624956 CTGGGGGTATACAAATATTTT-GTAAAATACAGTGGAGTCTATTGACTTT 625004
                            i i    v    v  i    -  ii   i    iv     -       v
C rnd-1_family-        283 CCGAGGGTCTACACATGTTTTTGTGGAATGCAGTACAGTCT-TTGACTTG 235

  scaffold105|s     625005 AGGGGG-ATCTATGGACTGTGAGGTGGGGTCAATAGACAGGGGGTCTACA 625053
                            vi  i-i  v   vi vivi     vv   vv -v iv          i
C rnd-1_family-        234 ACAGGATGTCAATGTGCAAGAAGGTGCCGTCTTT-TATTGGGGGTCTACG 186

  scaffold105|s     625054 TATGGCTACTAATACATACATTCGCAATCAAAAATCTAT 625092
                           v       i   i i      ii iivvi     i  i 
C rnd-1_family-        185 AATGGCTATTAACATATACATCTGTGCATAAAAACCTGT 147

Matrix = 20p43g.matrix
Kimura (with divCpGMod) = 40.17
Transitions / transversions = 1.39 (25/18)
Gap_init rate = 0.03 (4 / 136), avg. gap size = 1.00 (4 / 4)

4368 3.30 0.39 0.19 scaffold105|size642510 625052 625568 (16617) C rnd-1_family-166#Unknown (727) 647 130 m_b1232s001i90 4285

  scaffold105|s     625052 CATATGGCTACTAATACATACATTCGCAATCAAAAA-TCTATTGTCTAGC 625100
                              v  i v i  iii                    -             
C rnd-1_family-        647 CATCTGACAATTAGCGCATACATTCGCAATCAAAAAATCTATTGTCTAGC 598

  scaffold105|s     625101 AGCAAATAGGGCTAACAAGCTCTAGTTTCTCGAACTATATTGCAGTGTCT 625150
                                    v                    v                   
C rnd-1_family-        597 AGCAAATAGTGCTAACAAGCTCTAGTTTCTGGAACTATATTGCAGTGTCT 548

  scaffold105|s     625151 TATCCACTGATACCTGTCACCTATAATGTACATTAGGTACACATATTCAC 625200
                                                                             
C rnd-1_family-        547 TATCCACTGATACCTGTCACCTATAATGTACATTAGGTACACATATTCAC 498

  scaffold105|s     625201 AGAATGATATATGTAGGGGCAGACTGAAATAACTTGCTCCGTTTTGTTGC 625250
                             v                                               
C rnd-1_family-        497 AGTATGATATATGTAGGGGCAGACTGAAATAACTTGCTCCGTTTTGTTGC 448

  scaffold105|s     625251 AGTAGAATCATACTGTATTCTACATAAAGA-AAAGAACTTCACACTTTTG 625299
                                                         -    v              
C rnd-1_family-        447 AGTAGAATCATACTGTATTCTACATAAAGAGAAAGTACTTCACACTTTTG 398

  scaffold105|s     625300 AAAATAGTTGGGATATGAATTCATAACTTCAACAGCCAAAAAGTTGCTCC 625349
                                                                             
C rnd-1_family-        397 AAAATAGTTGGGATATGAATTCATAACTTCAACAGCCAAAAAGTTGCTCC 348

  scaffold105|s     625350 CTATTTCTAGTTATGTCAAGGGTCCTGTCACTGTCATAATGACAAGATTC 625399
                                             i          i        ii          
C rnd-1_family-        347 CTATTTCTAGTTATGTCAGGGGTCCTGTCGCTGTCATAGCGACAAGATTC 298

  scaffold105|s     625400 TCTGTCTAAAAGGACTTTGTAGAACTCCTCTTTGTGTTATGTTGGTGGTT 625449
                                                      v                      
C rnd-1_family-        297 TCTGTCTAAAAGGACTTTGTAGAACTCATCTTTGTGTTATGTTGGTGGTT 248

  scaffold105|s     625450 TTTGTGTCCAATCCTTTAATCTCATCTATGTTTCAGCCTCTATGTCTGCT 625499
                                                                             
C rnd-1_family-        247 TTTGTGTCCAATCCTTTAATCTCATCTATGTTTCAGCCTCTATGTCTGCT 198

  scaffold105|s     625500 GCCTGTGGCCACATATACAAGACAAAAATATCTTTCTTGTAGTGCGCCAT 625549
                                              v                       -      
C rnd-1_family-        197 GCCTGTGGCCACATATACACGACAAAAATATCTTTCTTGTAGT-CGCCAT 149

  scaffold105|s     625550 TGTGTAGAAGTATGTCATA 625568
                                              
C rnd-1_family-        148 TGTGTAGAAGTATGTCATA 130

Matrix = 20p43g.matrix
Kimura (with divCpGMod) = 2.80
Transitions / transversions = 1.12 (9/8)
Gap_init rate = 0.01 (3 / 516), avg. gap size = 1.00 (3 / 3)


432 11.29 0.00 0.00 scaffold105|size642510 625006 625067 (17118) genome_7_1761#DNA 593 654 (0) m_b1232s001i89 4286

  scaffold105|s     625006 GGGGGATCTATGGACTGTGAGGTGGGGTCAATAGACAGGGGGTCTACATA 625055
                                i     i                 v      i           v 
  genome_7_1761        593 GGGGGGTCTATAGACTGTGAGGTGGGGTCTATAGACGGGGGGTCTACAAA 642

  scaffold105|s     625056 TGGCTACTAATA 625067
                           i         i 
  genome_7_1761        643 CGGCTACTAACA 654

Matrix = 20p43g.matrix
Kimura (with divCpGMod) = 8.95
Transitions / transversions = 2.50 (5/2)
Gap_init rate = 0.00 (0 / 61), avg. gap size = 0.0 (0 / 0)


291 31.86 1.46 1.46 scaffold105|size642510 624956 625092 (17093) C rnd-1_family-887#Unknown (54) 283 147 m_b1232s001i88 4285

  scaffold105|s     624956 CTGGGGGTATACAAATATTTT-GTAAAATACAGTGGAGTCTATTGACTTT 625004
                            i i    v    v  i    -  ii   i    iv     -       v
C rnd-1_family-        283 CCGAGGGTCTACACATGTTTTTGTGGAATGCAGTACAGTCT-TTGACTTG 235

  scaffold105|s     625005 AGGGGG-ATCTATGGACTGTGAGGTGGGGTCAATAGACAGGGGGTCTACA 625053
                            vi  i-i  v   vi vivi     vv   vv -v iv          i
C rnd-1_family-        234 ACAGGATGTCAATGTGCAAGAAGGTGCCGTCTTT-TATTGGGGGTCTACG 186

  scaffold105|s     625054 TATGGCTACTAATACATACATTCGCAATCAAAAATCTAT 625092
                           v       i   i i      ii iivvi     i  i 
C rnd-1_family-        185 AATGGCTATTAACATATACATCTGTGCATAAAAACCTGT 147

Matrix = 20p43g.matrix
Kimura (with divCpGMod) = 40.17
Transitions / transversions = 1.39 (25/18)
Gap_init rate = 0.03 (4 / 136), avg. gap size = 1.00 (4 / 4)

4368 3.30 0.39 0.19 scaffold105|size642510 625052 625568 (16617) C rnd-1_family-166#Unknown (727) 647 130 m_b1232s001i90 4285

  scaffold105|s     625052 CATATGGCTACTAATACATACATTCGCAATCAAAAA-TCTATTGTCTAGC 625100
                              v  i v i  iii                    -             
C rnd-1_family-        647 CATCTGACAATTAGCGCATACATTCGCAATCAAAAAATCTATTGTCTAGC 598

  scaffold105|s     625101 AGCAAATAGGGCTAACAAGCTCTAGTTTCTCGAACTATATTGCAGTGTCT 625150
                                    v                    v                   
C rnd-1_family-        597 AGCAAATAGTGCTAACAAGCTCTAGTTTCTGGAACTATATTGCAGTGTCT 548

  scaffold105|s     625151 TATCCACTGATACCTGTCACCTATAATGTACATTAGGTACACATATTCAC 625200
                                                                             
C rnd-1_family-        547 TATCCACTGATACCTGTCACCTATAATGTACATTAGGTACACATATTCAC 498

  scaffold105|s     625201 AGAATGATATATGTAGGGGCAGACTGAAATAACTTGCTCCGTTTTGTTGC 625250
                             v                                               
C rnd-1_family-        497 AGTATGATATATGTAGGGGCAGACTGAAATAACTTGCTCCGTTTTGTTGC 448

  scaffold105|s     625251 AGTAGAATCATACTGTATTCTACATAAAGA-AAAGAACTTCACACTTTTG 625299
                                                         -    v              
C rnd-1_family-        447 AGTAGAATCATACTGTATTCTACATAAAGAGAAAGTACTTCACACTTTTG 398

  scaffold105|s     625300 AAAATAGTTGGGATATGAATTCATAACTTCAACAGCCAAAAAGTTGCTCC 625349
                                                                             
C rnd-1_family-        397 AAAATAGTTGGGATATGAATTCATAACTTCAACAGCCAAAAAGTTGCTCC 348

  scaffold105|s     625350 CTATTTCTAGTTATGTCAAGGGTCCTGTCACTGTCATAATGACAAGATTC 625399
                                             i          i        ii          
C rnd-1_family-        347 CTATTTCTAGTTATGTCAGGGGTCCTGTCGCTGTCATAGCGACAAGATTC 298

  scaffold105|s     625400 TCTGTCTAAAAGGACTTTGTAGAACTCCTCTTTGTGTTATGTTGGTGGTT 625449
                                                      v                      
C rnd-1_family-        297 TCTGTCTAAAAGGACTTTGTAGAACTCATCTTTGTGTTATGTTGGTGGTT 248

  scaffold105|s     625450 TTTGTGTCCAATCCTTTAATCTCATCTATGTTTCAGCCTCTATGTCTGCT 625499
                                                                             
C rnd-1_family-        247 TTTGTGTCCAATCCTTTAATCTCATCTATGTTTCAGCCTCTATGTCTGCT 198

  scaffold105|s     625500 GCCTGTGGCCACATATACAAGACAAAAATATCTTTCTTGTAGTGCGCCAT 625549
                                              v                       -      
C rnd-1_family-        197 GCCTGTGGCCACATATACACGACAAAAATATCTTTCTTGTAGT-CGCCAT 149

  scaffold105|s     625550 TGTGTAGAAGTATGTCATA 625568
                                              
C rnd-1_family-        148 TGTGTAGAAGTATGTCATA 130

Matrix = 20p43g.matrix
Kimura (with divCpGMod) = 2.80
Transitions / transversions = 1.12 (9/8)
Gap_init rate = 0.01 (3 / 516), avg. gap size = 1.00 (3 / 3)


3101 7.02 1.84 1.61 scaffold105|size642510 625559 625992 (16193) rnd-1_family-140#Unknown 843 1277 (0) m_b1232s001i91 4287

  scaffold105|s     625559 GTATGTCATATTAGTTAGA--GGAAATGTGATGTGCATTGAACTGTAGCA 625606
                               ?vi            --    v i                  i   
  rnd-1_family-        843 GTATNGTATATTAGTTAGATGGGAACTATGATGTGCATTGAACTGTGGCA 892

  scaffold105|s     625607 TCATACCATTGCTGATTGCCAAAACACTAGATACTCTAAAAT-TACATCA 625655
                                      i    v                  v      -       
  rnd-1_family-        893 TCATACCATTGTTGATGGCCAAAACACTAGATACTGTAAAATGTACATCA 942

  scaffold105|s     625656 ACAAGAGAAAACAAATATGGACAGGCCTTGCTTGTTGGATTTATAACATA 625705
                            v             vv       v                i  ? i  v
  rnd-1_family-        943 AAAAGAGAAAACAAAGTTGGACAGTCCTTGCTTGTTGGATTCATNATATT 992

  scaffold105|s     625706 ATACTCTATGGTATTCATATTTGTGAGACATACGTATTGTATCATACTAT 625755
                             i            -----  ii                   i      
  rnd-1_family-        993 ATGCTCTATGGTATT-----TTACGAGACATACGTATTGTATCGTACTAT 1037

  scaffold105|s     625756 GGTATCACGCGGTAC---GGTAGTTACTTTTACATGTATTGTACGATACC 625802
                                         i--- i                         i    
  rnd-1_family-       1038 GGTATCACGCGGTATTATGATAGTTACTTTTACATGTATTGTACGGTACC 1087

  scaffold105|s     625803 GTATTACGATTATTACGATAGCAGAAATATCATAAAACATTTTTATGATA 625852
                                   --                                        
  rnd-1_family-       1088 GTATTACG--TATTACGATAGCAGAAATATCATAAAACATTTTTATGATA 1135

  scaffold105|s     625853 TTGACGTCATCTTTTTCGACATGGCAAAATAACCACGCTTTTGTCACAGC 625902
                                                vv                      i    
  rnd-1_family-       1136 TTGACGTCATCTTTTTCGACAGTGCAAAATAACCACGCTTTTGTCGCAGC 1185

  scaffold105|s     625903 GCGCACGAAATTCCGATTCGCCAATATCATAAAAG--TTTTATGATGACC 625950
                                        v                    i--             
  rnd-1_family-       1186 GCGCACGAAATTCGGATTCGCCAATATCATAAAAAGTTTTTATGATGACC 1235

  scaffold105|s     625951 ACGCTAAAATTGCGGGACTTTTTATGATATTGAAGGTTGTTG 625992
                           i          i     ?                  i     
  rnd-1_family-       1236 GCGCTAAAATTACGGGANTTTTTATGATATTGAAGGCTGTTG 1277

Matrix = 20p43g.matrix
Kimura (with divCpGMod) = 6.52
Transitions / transversions = 1.50 (18/12)
Gap_init rate = 0.03 (11 / 433), avg. gap size = 1.36 (15 / 11)


492 28.65 1.74 0.57 scaffold105|size642510 625997 626168 (16017) rnd-5_family-2929#Unknown 638 811 (0) m_b1232s001i92 4288

  scaffold105|s     625997 AGACCCACCATGTCAGACATCAAAGTGAAGCGTGGAAAGTGAGGAGTTGT 626046
                                  i   i   v        i   vv vi vi vvi     i    
  rnd-5_family-        638 AGACCCATCATATCATACATCAAAATGATCCTCGTGATTCGAGGAATTGT 687

  scaffold105|s     626047 AGTATTTCACGCAAAAATGACCTTTGAGGGACGTGGAAAAAGTTATGATT 626096
                                   vi      vi ii  iiiiiv ? i  vi            i
  rnd-5_family-        688 AGTATTTCCTGCAAAATCGGTCTCCAGACGNCATGTGAAAAGTTATGATC 737

  scaffold105|s     626097 CCTTAAAGAAAAAAGACGAGAAT--TATTTTTTTG-TACAAAATGGGGTG 626143
                           vv ii        v -i      --  ?v      -       iv  vi 
  rnd-5_family-        738 GGTCGAAGAAAAATG-TGAGAATTGTANATTTTTGTTACAAAACTGGTCG 786

  scaffold105|s     626144 CGTCAAGACTACACTTAAACTCGTA 626168
                             v  vi i vv   i     v   
  rnd-5_family-        787 CGACATAATTCAACTCAAACTGGTA 811

Matrix = 20p43g.matrix
Kimura (with divCpGMod) = 31.82
Transitions / transversions = 1.23 (27/22)
Gap_init rate = 0.02 (3 / 171), avg. gap size = 1.33 (4 / 3)


252 3.33 0.00 0.00 scaffold105|size642510 626182 626211 (15974) genome_2_16568#DNA 1 30 (533) m_b1232s001i93 4289

  scaffold105|s     626182 GGCCATGTGCGTAGGCAGAAAAAAATCGTA 626211
                                     i                   
  genome_2_1656          1 GGCCATGTGCATAGGCAGAAAAAAATCGTA 30

Matrix = 20p43g.matrix
Kimura (with divCpGMod) = 3.45
Transitions / transversions = 1.00 (1/0)
Gap_init rate = 0.00 (0 / 29), avg. gap size = 0.0 (0 / 0)


13 14.21 3.23 0.00 scaffold105|size642510 630403 630433 (11752) (TTCGTA)n#Simple_repeat 1 32 (0) m_b1232s252i4 4290

  scaffold105|s     630403 TTTGTATTCGTATTC-TCTCCCTATTCGTATT 630433
                             i            - v i v          
  (TTCGTA)n#Sim          1 TTCGTATTCGTATTCGTATTCGTATTCGTATT 32

Matrix = Unknown
Transitions / transversions = 1.00 (2/2)
Gap_init rate = 0.03 (1 / 30), avg. gap size = 1.00 (1 / 1)


16 8.18 0.00 0.00 scaffold105|size642510 630953 630978 (11207) (GAGT)n#Simple_repeat 1 26 (0) m_b1232s252i5 4291

  scaffold105|s     630953 GAGAGAGAGAGTGAGTGAGTGAGTGA 630978
                              v   v                  
  (GAGT)n#Simpl          1 GAGTGAGTGAGTGAGTGAGTGAGTGA 26

Matrix = Unknown
Transitions / transversions = 0.00 (0/2)
Gap_init rate = 0.00 (0 / 25), avg. gap size = 0.0 (0 / 0)


20 24.61 1.56 1.56 scaffold105|size642510 632980 633043 (9142) (GGTAT)n#Simple_repeat 1 64 (0) m_b1232s252i6 4292

  scaffold105|s     632980 GGTATTGTATGGTATTGTCCAATACTGGTAT-TTACCGTATTGTATAGTA 633028
                                v         v  viii  -      -v  iv    v    i   
  (GGTAT)n#Simp          1 GGTATGGTATGGTATGGTATGGTA-TGGTATGGTATGGTATGGTATGGTA 49

  scaffold105|s     633029 TTGTATAGTATGGTA 633043
                            v    i        
  (GGTAT)n#Simp         50 TGGTATGGTATGGTA 64

Matrix = Unknown
Transitions / transversions = 0.86 (6/7)
Gap_init rate = 0.03 (2 / 63), avg. gap size = 1.00 (2 / 2)


3722 27.27 3.91 3.80 scaffold105|size642510 633175 634962 (7223) C rnd-4_family-227#LINE/Ambal (0) 7629 5840 m_b1232s001i94 4293

  scaffold105|s     633175 ACAACAACAACAACTTAGAAAATTAGGTAT-CTTTACTTCGTCTACCTAG 633223
                                             i           -     v  --         
C rnd-4_family-       7629 ACAACAACAACAACTTAGGAAATTAGGTATNCTTTAATT--TCTACCTAG 7582

  scaffold105|s     633224 ACATGTTTAACCATAGTGGAGTCTTCATACGCCGAGTAC----AAGAGTG 633269
                               i       i vvi                 i v i----   vvi 
C rnd-4_family-       7581 ACATATTTAACCGTTCCGGAGTCTTCATACGCCGGGAATTTTTAAGTTCG 7532

  scaffold105|s     633270 CTAAGCGTGGCGGTCTCGACCGCATGAGAGCGC-ACC-CTCCTTCCAGGA 633317
                            --     v      v i   i v      v i-   -           ?
C rnd-4_family-       7531 C--AGCGTTGCGGTCGCAACCACCTGAGAGGGTGACCTCTCCTTCCAGGN 7484

  scaffold105|s     633318 GAT--GTAGTTCCTGGGCAGATAAAGCGTTGCTTTATG---TTTGATGAG 633362
                           vv --   --i        i        vv        ---  ? i ---
C rnd-4_family-       7483 TTTTCGTA--CCCTGGGCAAATAAAGCGAAGCTTTATGATATTNGGT--- 7439

  scaffold105|s     633363 TTCGTTGGTGAGGTTGAGATATGTGGAAATGTGTCCGGGCTGTCTGAATC 633412
                           i   v v   - ii  ?iv ii v ---------      i     ?   
C rnd-4_family-       7438 CTCGATCGTG-GACTGNACTGCGAG---------CCGGGCCGTCTGNATC 7399

  scaffold105|s     633413 GCTATTAACCAATATTGTTCCCTTTCTCCGGATGAGTGCTCTAATTGTGA 633462
                             ? ?i i   i  vi?   i        v  v    ?   i viv? vv
C rnd-4_family-       7398 GCNANCAGCCAGTAGCNTTCTCTTTCTCCCGAGGAGTNCTCCATCGNTTC 7349

  scaffold105|s     633463 TGGGTCAATCTCCAGCATCCATCTGTCGCTTTCTGCTAGACCTTCTCCCC 633512
                           i ?   v     ?         i    ?i?         v        ? 
C rnd-4_family-       7348 CGNGTCTATCTCNAGCATCCATTTGTCNTNTTCTGCTAGTCCTTCTCCNC 7299

  scaffold105|s     633513 TT-GCTCTATTTGCTTTTCTATCTCCTCTATTAATTGCTCTTTTCCTTTT 633561
                           i?- i        ?v    ?     i v? ?v i   i  i  ?  i   
C rnd-4_family-       7298 CNAGTTCTATTTGNGTTTCNATCTCTTGNANGAGTTGTTCCTTNCCCTTT 7249

  scaffold105|s     633562 GTTGCTAT-CAGCCCGGATATGCTGTCGTGCATGGTGATATTCCGGTAGA 633610
                             ?    i-?      ?-i  vi       ?  v  ?  i  ?  i    
C rnd-4_family-       7248 GTNGCTACGNAGCCCGN-CATCTTGTCGTGNATCGTNATGTTNCGATAGA 7200

  scaffold105|s     633611 TCCATATCCCGTGTGTAGCTTCGATGAGGCGGGTGATGAGTCCCTGTATC 633660
                               ? i?        i  i    ??  vivvv ?  ?   v v  vii 
C rnd-4_family-       7199 TCCANACNCCGTGTGTGGCCTCGANNAGTTTTTTNATNAGTGCGTGAGCC 7150

  scaffold105|s     633661 CAGGCTTCTTGTGAGAGTTTACTGTGCGGTTGGAGTACCTCCGAGCGCTC 633710
                             ??   vi  i  ?  i  i vi  v  vivv  ?  v  i v viv  
C rnd-4_family-       7149 CANNCTTGCTGCGANAGCTTGCAATGGGGGCCTAGNACGTCTGTGGAGTC 7100

  scaffold105|s     633711 AAGTAGAGTGAATT-CTCGGAAACCATACCTTCCATAGTGTGTTGCCAAC 633759
                           ?  ?  iiv  i  -  i   i ?   ?  i     v  ?ivvi    ? 
C rnd-4_family-       7099 NAGNAGGAGGAGTTCCTTGGAGANCATNCCCTCCATCGTNCTGCGCCANC 7050

  scaffold105|s     633760 CGATAACCGT-TTGGGATCGGATGAGTTCTGAATATTGCGGAGGGATGTG 633808
                               -?ii  -   ?  ?  ?    ivv ? vi     v? i   i  - 
C rnd-4_family-       7049 CGAT-NTTGTCTTGNGANCGNATGAAGGCNGTGTATTGANGGGGGGTG-G 7002

  scaffold105|s     633809 AACCG---TATAA--CCGGAATGGAAGAGGTTTCCTTTGAGGAGGAGGAA 633853
                            ??i --- i vi--  v  v i  ii -----   i  ii  i   iv 
C rnd-4_family-       7001 ANNTGGGATGTTGTCCCTGACTAGAGAA-----CCTCTGGAGAAGAGATA 6957

  scaffold105|s     633854 GTCTGTGAACAGGTCTGTG---AGTGCTGTGACGGTTCCCACCTTGTCCA 633900
                           v  v vv vi   ---   ---   v i vii    vi    iviiiv  
C rnd-4_family-       6956 CTCAGATATTAGG---GTGGATAGTTCCGGAGCGGTGTCCACTGCACGCA 6910

  scaffold105|s     633901 TCCAGTCTGCTATTTGTAGAGTGAGTTTCCTGAGGCAGCGTACTCTACCC 633950
                               v  v  v i?   v  i     vvvi       v  v     v  v
C rnd-4_family-       6909 TCCACTCAGCGACNTGTTGAATGAGTAGGTTGAGGCATCGAACTCTCCCG 6860

  scaffold105|s     633951 AGTTCTCGGCAGTAAAGGATGTGTGAGGTGGTTTCCTTACAAATGGAACA 634000
                            v     v    ?i     vi   vvv  v  i  i  i i---   i  
C rnd-4_family-       6859 ATTTCTCTGCAGNGAAGGAGATGTCTCGTTGTCTCTTTGCG---GGAGCA 6813

  scaffold105|s     634001 GC---TTGGGCATTTGTCTCCTAGGTGTGAGTACTCCTTTTGTTTGGATA 634047
                             --- v      v ?     ?     v v v v  i  i     i  i 
C rnd-4_family-       6812 GCAATTGGGGCATGTNTCTCCNAGGTGGGCGAAGTCTTTCTGTTTAGACA 6763

  scaffold105|s     634048 AGTTGGCTAGCACCGCGGAAACCCCAAACACTTGTTTCCCACCGAAGAGT 634097
                           ii vvv    v        v  ?  iv i  i     ?   v    v i 
C rnd-4_family-       6762 GATATCCTAGGACCGCGGACACNCCGTATACCTGTTTNCCAGCGAACAAT 6713

  scaffold105|s     634098 TGGAACATTTTCGGGAGGGTGTGTAGTGTGTCATGTACTTCCTT-CCAGG 634146
                                      i  v v v       v  v i   v v vv   -     
C rnd-4_family-       6712 TGGAACATTTTTGGTATGCTGTGTAGAGTTTTATGGAGTGACTTCCCAGG 6663

  scaffold105|s     634147 CAACCTCTTCGAAGTGCACTT---TGGGGAGCA-GCTGTAGATTATCTAA 634192
                            i  i  v      ---i   --- v ii  v -  i -  viviv v  
C rnd-4_family-       6662 CGACTTCGTCGAAG---GCTTCAGTCGAAAGGATGCCG-AGCCGGGCGAA 6617

  scaffold105|s     634193 CAGGCTTTTCGCCTCTTGTTTGTGCGCTGCAA-ATCGAAGGGAAGCGCCT 634241
                           ?  vvv      i     i  i     - i i-    ?     i v i i
C rnd-4_family-       6616 NAGCGATTTCGCTTCTTGCTTATGCGC-GTAGTATCGNAGGGAGGAGTCC 6568

  scaffold105|s     634242 GTGTTTGAGGTAGCTTTGATGTTTTCCACTATCATCATGACTTTTTCGTG 634291
                            v  i?  i  ivv   v    vv  v iv     v ii vvvv   iv 
C rnd-4_family-       6567 GAGTCNGAAGTGCATTTTATGTGATCGATAATCATGACAAGGGGTTCAAG 6518

  scaffold105|s     634292 TGGGAGGGGCCTTTGTGGGTGTGTGGTTGGGAGATACTCGTGTATCCTCT 634341
                           ?  i iv vv v   vivv  ivv  v    iv  ii  vvv      ii
C rnd-4_family-       6517 NGGAAATGCGCATTGGACTTGCTGGGGTGGGGTATGTTCCATTATCCTTC 6468

  scaffold105|s     634342 TTTTTGCGGCAGCATCGCATAAACAATTTAATTGAGAGACCCGTGAGAGT 634391
                           vi     vv i  i     vivi  i  ? i   ?  ?iv?  ?      
C rnd-4_family-       6467 GCTTTGCTTCGGCGTCGCAGGCGCAGTTNAGTTGNGANGGNCGNGAGAGT 6418

  scaffold105|s     634392 TGATCCCAA-CG---GAGGCTTTCATCTTGGTGAGCCTTCACATGATGGT 634437
                            vi v   i-  ---   ----  i  i  i  v     v  i       
C rnd-4_family-       6417 TTGTGCCAGTCGGTTGAG----TCGTCCTGATGTGCCTTGACGTGATGGT 6372

  scaffold105|s     634438 ATGTGCAGAGGAATGGGAAGTCCTTCCTGC-AGGGCTAAT---ACTTTTA 634483
                            ?  vvi ii   i   vi ? --  vv ?- v  v i i---  i  v 
C rnd-4_family-       6371 ANGTCGGGGAGAACGGGTGGNC--TCGAGNGATGGATGACATGACCTTAA 6324

  scaffold105|s     634484 GAATATCCGTGTGCCTCCAGTTGGCGGGGATCCGGGATTTCTTGAGATCG 634533
                            i ii  i i   ii    v    v   i  -- ------ ii   -iv 
C rnd-4_family-       6323 GGACGTCTGCGTGTTTCCATTTGGGGGGAAT--G------CCCGAG-CGG 6283

  scaffold105|s     634534 GAGACTGTTTTG---------AGCGCTCCTGTGCAGTCTGAGTAGATTTT 634574
                            i  vi      --------- i   i        i  i  i     i  
C rnd-4_family-       6282 GGGAGCGTTTTGATGGTTCGTAACGCCCCTGTGCAATCCGAATAGATCTT 6233

  scaffold105|s     634575 T--ACCGAGCCT-TCGAGGTCTGGCCGTGACTTATGAATGCTGTGGAGGA 634621
                            --     v   - ii i   -  ii v v  vi  i        ?    
C rnd-4_family-       6232 TGCACCGACCCTGTTAAAGTC-GGTTGGGCCTGGTGGATGCTGTGNAGGA 6184

  scaffold105|s     634622 TCAAGTGAAGGGCCAACAGCCCCAATAATTCTCCTCTGAACGCGTTCAAG 634671
                            v i   i vv    vv  v  ? vv i      i vi  v     vivi
C rnd-4_family-       6183 TGAGGTGGATCGCCATAAGGCCNATGAGTTCTCCCCGAAAGGCGTTGGCA 6134

  scaffold105|s     634672 GAAGGGGACACGCCAGT--TACTGACATTGA--CAGTCTTTCGCCACTCT 634717
                             ?      ii i v  --  vv  v v   -- i  ii  ----   v 
C rnd-4_family-       6133 GANGGGGACGTGTCTGTCGTAGAGAAAGTGAGNCGGTTCTT----ACTGT 6088

  scaffold105|s     634718 CTGAGCATTCGAGAATTATTGCCGCCGAGCACACATTGATGTGGAGCTCC 634767
                            ?vvi  i  v vi    ii  i ?v     ?  v?iiiv          
C rnd-4_family-       6087 CNCCACACTCCATGATTACCGCTGNGGAGCANACCNCAGGGTGGAGCTCC 6038

  scaffold105|s     634768 CTGATGAAAGAGCCATCTGAAACACCTATTAGGGTGCCTTCTTTAACTGC 634817
                            ?v  i? ?     i  v  v    vv  i iv     vivvvvi i? v
C rnd-4_family-       6037 CNTATANANGAGCCGTCGGACACACAGATCAATGTGCCGCGGGAGATNGA 5988

  scaffold105|s     634818 TCTGTATAGCCA-CAGCCCGTTTCCGTATATCTCAGGTCATCCCACCAAT 634866
                            iv     ?   -v       ii i vi  vi?      vvi      i 
C rnd-4_family-       5987 TTGGTATANCCAGGAGCCCGTCCCTGAGTAGTNCAGGTCCGTCCACCAGT 5938

  scaffold105|s     634867 -GTTGTTC------GGGATTAGCCTTGATAACGCCATGGAAATGTGTGAA 634909
                           -       ------ i  v  i -------   i i     --   v   
C rnd-4_family-       5937 GGTTGTTCGACCAAGAGAGTAAC-------ACGTCGTGGAA--GTGAGAA 5897

  scaffold105|s     634910 GAG--GGATGGAGAAGGAGGGGGCAACG--TGAGAGGCTAAC-GTGATGT 634954
                            i --  v     vi     v  iiii --     v -    -i v v  
C rnd-4_family-       5896 GGGATGGTTGGAGCGGGAGGTGGTGGTGTATGAGATG-TAACAATTAAGT 5848

  scaffold105|s     634955 TATTACCG 634962
                            i  ?   
C rnd-4_family-       5847 TGTTNCCG 5840

Matrix = 20p43g.matrix
Kimura (with divCpGMod) = 33.00
Transitions / transversions = 1.06 (241/228)
Gap_init rate = 0.06 (101 / 1787), avg. gap size = 1.37 (138 / 101)


5035 12.95 0.57 0.57 scaffold105|size642510 635103 635979 (6206) C rnd-1_family-956#Unknown (0) 877 1 m_b1232s001i95 4294

  scaffold105|s     635103 ATCACGCCTTCTTCCGG-TCGTATCGATAAGCCCATACCATATGTGGGGG 635151
                                 i          -        ii v ?   ? i?  i       -
C rnd-1_family-        877 ATCACGTCTTCTTCCGGGTCGTATCGGCATGNCCANATNATGTGTGGGG- 829

  scaffold105|s     635152 TCTGAGGAACGCGCCCAGTTTTGGGTTGCGTCTGCCACCTGGGGTGAGTT 635201
                                                i     ?     ?  i  i    i     
C rnd-1_family-        828 TCTGAGGAACGCGCCCAGTTTCGGGTTNCGTCTNCCGCCCGGGGCGAGTT 779

  scaffold105|s     635202 GGGACACTGCTTCTCTCCACAGTGTGAAGGCGTGGGGAGGAGGTTTCTGT 635251
                               v ?v       ?   i  ? i       i ?  i  ?    v    
C rnd-1_family-        778 GGGAGANGGCTTCTCNCCATAGNGCGAAGGCGCGNGGGGGNGGTTGCTGT 729

  scaffold105|s     635252 CTGCTGAACCTGTAGGTGGACCATGCGGTACCTGAATGTCGTGGCCGGAG 635301
                             ? i   ? v   ?              i  i -?     i  v?    
C rnd-1_family-        728 CTNCCGAANCGGTANGTGGACCATGCGGTGCCCG-NTGTCGCGGGNGGAG 680

  scaffold105|s     635302 GAATTGGCTGTTGATGGTGCGACCGTCGGCGTCGAAGATATCGGATTCGA 635351
                            v     vi         ? v?     ?  ?     ? ii  ?       
C rnd-1_family-        679 GTATTGGGCGTTGATGGTNCTNCCGTCNGCNTCGAANACGTCNGATTCGA 630

  scaffold105|s     635352 ATAACACCTGCTGGTGCAGCCTAACT-TGATTGAGTAGCTTGCATTCACT 635400
                            ? i   i  i     ?  ? v?  i-  ?     v v         ?ii
C rnd-1_family-        629 ANAGCACTTGTTGGTGNAGNCGNACCGTGNTTGAGGATCTTGCATTCNTC 580

  scaffold105|s     635401 TTGGGAGTACCCGATCTGTTCAAACGCCGCCATGATCCATCTGTCATGTT 635450
                           iv       i   ii      i  ?        ? v   i     i  i 
C rnd-1_family-        579 CGGGGAGTATCCGGCCTGTTCGAANGCCGCCATNAGCCACCTGTCGTGCT 530

  scaffold105|s     635451 CTCTGGGGAAGTCAAAACCCTCTAGATCAATGAGGAGCTTGAACCGGAAT 635500
                                  ? iv vi  ivvv  vvvii i v      ? v   ?i    ?
C rnd-1_family-        529 CTCTGGGNAGTTGGAAGAGGTCGTTGCCGAGGAGGAGNTGGAANTGGAAN 480

  scaffold105|s     635501 CGGTCTAGTTTTTCCCAAAGACTCTTGAGGAAACTGTCAGTAGCCCTGTA 635550
                                ?           ?  ? ??   vi   i i   v  ?    v ?v
C rnd-1_family-        479 CGGTCNAGTTTTTCCCANAGNCNNTTGCAGAAGCCGTCCGTNGCCCGGNC 430

  scaffold105|s     635551 ACCATACTTTTCATATGGGAGGAGGAATGGTTGCG-CGCTTAGA--CCTA 635597
                           i  i  i   ? i                    ? -  ---   --  ? 
C rnd-1_family-        429 GCCGTATTTTNCGTATGGGAGGAGGAATGGTTGNGACG---AGATGCCNA 383

  scaffold105|s     635598 GTTCGCAGGTCAAAACCTCTAAGGACATTTGTAGTTGAGTCCCTACTACC 635647
                                   i   ii vi  ? ??        ?     ?ii?  ?  v   
C rnd-1_family-        382 GTTCGCAGATCAGGAGTTCNANNGACATTTGNAGTTGNACNCCNACGACC 333

  scaffold105|s     635648 GATCCTGTCCCAAAGTGCAAATAAAACTTTTTATAGGCTTCAATTGCAGC 635697
                              v??  ?  iv    ?ivi  i        i  ?     ?  ii?i  
C rnd-1_family-        332 GATGNNGTNCCGTAGTGNGCGTAGAACTTTTTGTANGCTTCNATCANGGC 283

  scaffold105|s     635698 TTCTATCCCCCAGTGAGGGAATCCCAAGCCGTAGAATCCTGTGTCGAGGT 635747
                                 ?        ?     ?  ? i?                 ?   ?
C rnd-1_family-        282 TTCTATNCCCCAGTGNGGGAANCCNAGNCCGTAGAATCCTGTGTCNAGGN 233

  scaffold105|s     635748 ATCTGAGTTCTCTCTTTGCTGATCGGATCAGTCCTGCCACTGGGGCCATC 635797
                                     i vi  ?           ?  ?  ?v ? i?         
C rnd-1_family-        232 ATCTGAGTTCCCGTTTNGCTGATCGGATNAGNCCNCCNATNGGGGCCATC 183

  scaffold105|s     635798 CAATAGTACGGGCGGTGCATGGCAGAGACCATGTCTTGGAAGGATGAGGT 635847
                             i        ?        ?  ? ?   ? ?           ?v v   
C rnd-1_family-        182 CAGTAGTACGGNCGGTGCATNGCNGNGACNANGTCTTGGAAGGNGGCGGT 133

  scaffold105|s     635848 GTTCGCACATAGACCGTACTTAATTTTGGGCCAGAACTTCTTTGCCACAC 635897
                              ?  i  ?  i        i ?   ?        i        ?  i 
C rnd-1_family-        132 GTTNGCGCANAGGCCGTACTTGANTTTNGGCCAGAATTTCTTTGCNACGC 83

  scaffold105|s     635898 TGATGTGGAAGTCTCGCGGCCGTAGTCCTGAGTTCCTTGCCAGACTTGCC 635947
                                           i     ?  ?           ?  i?        
C rnd-1_family-         82 TGATGTGGAAGTCTCGTGGCCGNAGNCCTGAGTTCCTNGCTNGACTTGCC 33

  scaffold105|s     635948 CATTCAAGGGCTTTGGCTGAGAGTGTTGATAG 635979
                             v  i                          
C rnd-1_family-         32 CAGTCGAGGGCTTTGGCTGAGAGTGTTGATAG 1

Matrix = 20p43g.matrix
Kimura (with divCpGMod) = 12.57
Transitions / transversions = 1.97 (75/38)
Gap_init rate = 0.01 (9 / 876), avg. gap size = 1.11 (10 / 9)

2653 9.98 0.00 0.00 scaffold105|size642510 635705 636115 (6070) C rnd-1_family-967#Unknown (0) 411 1 m_b1232s001i96 4294

  scaffold105|s     635705 CCCCAGTGAGGGAATCCCAAGCCGTAGAATCCTGTGTCGAGGTATCTGAG 635754
                                   ?     ?  ? i?                 ?   ?       
C rnd-1_family-        411 CCCCAGTGNGGGAANCCNAGNCCGTAGAATCCTGTGTCNAGGNATCTGAG 362

  scaffold105|s     635755 TTCTCTCTTTGCTGATCGGATCAGTCCTGCCACTGGGGCCATCCAATAGT 635804
                              i vi  ?           ?  ?  ?v ? i?           i    
C rnd-1_family-        361 TTCCCGTTTNGCTGATCGGATNAGNCCNCCNATNGGGGCCATCCAGTAGT 312

  scaffold105|s     635805 ACGGGCGGTGCATGGCAGAGACCATGTCTTGGAAGGATGAGGTGTTCGCA 635854
                               ?        ?  ? ?   ? v           ?v v      ?  i
C rnd-1_family-        311 ACGGNCGGTGCATNGCNGNGACNAGGTCTTGGAAGGNGGCGGTGTTNGCG 262

  scaffold105|s     635855 CATAGACCGTACTTAATTTTGGGCCAGAACTTCTTTGCCACACTGATGTG 635904
                             ?  i        i ?   ?        i        ?  i        
C rnd-1_family-        261 CANAGGCCGTACTTGANTTTNGGCCAGAATTTCTTTGCNACGCTGATGTG 212

  scaffold105|s     635905 GAAGTCTCGCGGCCGTAGTCCTGAGTTCCTTGCCAGACTTGCCCATTCAA 635954
                                    i  ?  ?  ?           ?  i?          v  i 
C rnd-1_family-        211 GAAGTCTCGTGGNCGNAGNCCTGAGTTCCTNGCTNGACTTGCCCAGTCGA 162

  scaffold105|s     635955 GGGCTTTGGCTGAGAGTGTTGATAGGGTGCAGATTGGTCCGGAAGGCGAT 636004
                            ?      v i  v    i  v                     i     v
C rnd-1_family-        161 GNGCTTTGTCCGACAGTGCTGCTAGGGTGCAGATTGGTCCGGAGGGCGAG 112

  scaffold105|s     636005 GTGGTACCTCCTAGTGTTGTACTAGGAGAGTATACCGAGAGTTGCTGTAT 636054
                                ?  ?  ?  ?  v  i  i  i     v  i        i  ?  
C rnd-1_family-        111 GTGGTNCCNCCNAGNGTGGTGCTGGGGGAGTAGACTGAGAGTTGTTGNAT 62

  scaffold105|s     636055 AGGGCTTGAGGGACCAGCTGGTTGTGGTACGGTGATTGAAGTGGGGATGG 636104
                           ?   vi? ?  ii  iv          ?  v                   
C rnd-1_family-         61 NGGGGCNGNGGAGCCGTCTGGTTGTGGNACCGTGATTGAAGTGGGGATGG 12

  scaffold105|s     636105 CCGGCAGTTCG 636115
                                i     
C rnd-1_family-         11 CCGGCGGTTCG 1

Matrix = 20p43g.matrix
Kimura (with divCpGMod) = 10.26
Transitions / transversions = 1.73 (26/15)
Gap_init rate = 0.00 (0 / 410), avg. gap size = 0.0 (0 / 0)


10859 25.25 2.84 2.12 scaffold105|size642510 637310 641392 (793) C rnd-4_family-227#LINE/Ambal (2929) 4700 589 m_b1232s001i97 4293

  scaffold105|s     637310 TATCACTTGTTGTACTTCAGATTGAG-TGTCATACTCAACAACGGATCCG 637358
                              v i      v     v     v -   -i     viivii  vi   
C rnd-4_family-       4700 TATGATTTGTTGGACTTCTGATTGTGATGT-GTACTCCGTTGTGGTCCCG 4652

  scaffold105|s     637359 TCTTCCTCTTCTATTTGCACGTTCCGGACGCT-CGATCCTTGTCTTTTTC 637407
                             ivvi     v ii     v i  v      - vii  i  - vi  v 
C rnd-4_family-       4651 TCCGGTTCTTCAACCTGCACCTCCCTGACGCTGCTGCCCCTG-CGCTTAC 4603

  scaffold105|s     637408 CGAGTGCCCAGTTCAACCTTCGCCAAAAGGACCGATCCCGTTCGCTCCGG 637457
                                     i  ? ii vv     i  v vi vi  iiv   i ii  v
C rnd-4_family-       4602 CGAGTGCCCAATTNAGTCGGCGCCAGAATGCTCTGTCTTTTTCACCTCGT 4553

  scaffold105|s     637458 ATAATTTGCAGGATGCGTTTCTCCGCTAGGTCATCATGTCTGTCCCTAGC 637507
                             i  vv i ii  v viiv   i   vvv  i   iv i i   i v  
C rnd-4_family-       4552 ATGATAAGTAAAATCCTCCGCTCTGCTTCCTCGTCACCTTTATCCTTTGC 4503

  scaffold105|s     637508 GTCTCCCAGTTTA--TTAG----TCAAATGAGTTCTCCTATGCTTATGTC 637551
                           --   ---     --iv  ----   ii  v  i     i  iiv   v 
C rnd-4_family-       4502 --CTC---GTTTAAGCAAGAGGTTCAGGTGTGTCCTCCTGTGTCGATGGC 4458

  scaffold105|s     637552 CATATTTCACAAAGTACTTGCATCTGTCTTTGCAGACTTTCAGTCTGTCT 637601
                              i   viii   v v  i    vv v   i  vv v vv  v vi  -
C rnd-4_family-       4457 CATGTTTGGTGAAGAAGTTACATCGCTGTTTACATTCGTGGAGGCGATC- 4409

  scaffold105|s     637602 GTCAAT-GTCTGGATGGAAAGAGAAAAGGGCTGGTCTATTTTGCACCGGT 637650
                           i i   -  i        i  vvvv iv  v  v vv  i v     vvi
C rnd-4_family-       4408 ATTAATCGTTTGGATGGAGAGTTCCAGTGGGTGTTGAATCTGGCACCTCC 4359

  scaffold105|s     637651 GTGCCTGTCGAAGGAGGTTCCCTCGATTCCTAATTTTTCC-GCCCAATAA 637699
                            v  i  i  i  v i       ivi  ii    i  i  -      v v
C rnd-4_family-       4358 GAGCTTGCCGGAGTAAGTTCCCTTTGTTTTTAATCTTCCCCGCCCAAAAC 4309

  scaffold105|s     637700 CGTAATAGGGCTCGATAGCAAAGGGTTCTTTTTATCCAAAATGAGGCTTC 637749
                               iv  i  v  i     v  i    v         v iv     i  
C rnd-4_family-       4308 CGTAGGAGAGCGCGGTAGCATAGAGTTCGTTTTATCCACAGGGAGGCCTC 4259

  scaffold105|s     637750 TGGCGAAAACGGGATGCGGCCGGACTTAATCTTCCTGCAGCGTCGCTCTG 637799
                           v  v  i  v           v  i  v ?i         ivv  i  v 
C rnd-4_family-       4258 GGGAGAGAAAGGGATGCGGCCCGATTTTANTTTCCTGCAGTTGCGTTCGG 4209

  scaffold105|s     637800 CATGATGCATGAGTTGAGAGGTTGTGGTATCTATCGCATCAAGTTT-TGT 637848
                             i i     v     i  ii v     i  v  i  i  i  i v-   
C rnd-4_family-       4208 CACGGTGCATCAGTTGGGAAATAGTGGTGTCAATTGCGTCGAGCTGATGT 4159

  scaffold105|s     637849 TTGAATTTCCGAGGGAGAG-----GTTGAATG--TTG-ATGAGCGCCCTG 637890
                            -    ------  i  i ----- v  vv  --   -  -     vi v
C rnd-4_family-       4158 T-GAAT------GGAAGGGCCACTGGTGCCTGATTTGCAT-AGCGCGTTC 4117

  scaffold105|s     637891 AAGTTTTTGGATGATGCGGTGGTGAATGAGCTGGTTTTCGAGAATGGAGG 637940
                            -    v vvi    viv      v v  ivv v  i      iv v vi
C rnd-4_family-       4116 A-GTTTATCTGTGATTTTGTGGTGTAGGAAGAGTTTCTCGAGAGAGTATA 4068

  scaffold105|s     637941 TGTAGGTGTCTGAGCAGTGAGGGATCTTCGTGTTGAGTCGACGGGCAGAA 637990
                           ii   v v     i   i v     i  v     v i  vv  v  i vi
C rnd-4_family-       4067 CATAGTTCTCTGAACAGCGTGGGATTTTGGTGTTTAATCTCCGTGCGGCG 4018

  scaffold105|s     637991 GGGCGTTTAATTGGTTGTGGGTCTGTC-CCGACCAACGAGCGAAGTGCTA 638039
                                     iv     i       v -  v    iv  v vv-  i  i
C rnd-4_family-       4017 GGGCGTTTAACGGGTTGCGGGTCTGGCGCCTACCAGAGACCTC-GTACTG 3969

  scaffold105|s     638040 ACATCGAGGAAGAATGCACGGTGGTCGCCAATTCCGTATCCAATTGGCAT 638089
                            i   i    v   v vv vi     ?  v i   i  i  i  v     
C rnd-4_family-       3968 ATATCAAGGATGAAGGATCTATGGTCNCCCACTCCATACCCGATGGGCAT 3919

  scaffold105|s     638090 TGCGCAGATGTTGTGGATTTCAATGTCTGGAGTTGACCATATAGCGTCGA 638139
                           v  i     i i vvv  v  v i   i       v      i       
C rnd-4_family-       3918 GGCACAGATATCGACTATGTCCACGTCCGGAGTTGTCCATATGGCGTCGA 3869

  scaffold105|s     638140 TTGGGCAGGGAGCCCCTGAAATGTGTGGCGGTGAGGTGAG-ATCCGGTTT 638188
                            v  i -       v v      v     v  v  i  vv- i   v vv
C rnd-4_family-       3868 TGGGAC-GGGAGCCGCGGAAATGAGTGGCTGTCAGATGCCTACCCGTTGA 3820

  scaffold105|s     638189 GACTAAGCATGGTTTCTTTTAAATCTAGGTCTGGATGCGAGACCAGTGCC 638238
                            i   i -i   i   i  v i         v  i iv        v   
C rnd-4_family-       3819 GGCTAGG-GTGGCTTCCTTGAGATCTAGGTCGGGGTAGGAGACCAGGGCC 3771

  scaffold105|s     638239 TTGCCAAGTGAGCCGTTATACACGTTATCATTGGCATCCAGGCAGATGAT 638288
                           i -  i  v     vv    v     i  i     i  i ii  i v   
C rnd-4_family-       3770 CT-CCGAGGGAGCCTGTATAGACGTTGTCGTTGGCGTCTAAACAAAGGAT 3722

  scaffold105|s     638289 GAGCCTTCTTCCTTCTTGTCTCCAT-TTAAT--CAGTAAGGCCATGAGGT 638335
                              i     v     ivi  v   i- ii  -- i  ---  i  i  i 
C rnd-4_family-       3721 GAGTCTTCTACCTTCCGATCGCCACGTCGATAACGGT---GCTATAAGAT 3675

  scaffold105|s     638336 CTTCTCTGAATTTCTTCCTGGGGCA-----GGACGTTTTTTGTGCGGACA 638380
                            v   i    i  iv    v  i  -----  v v  i    i-----i 
C rnd-4_family-       3674 CATCTTTGAACTTTGTCCTTGGACAAGTGTGGTCCTTCTTTGC-----TA 3630

  scaffold105|s     638381 TGGTCCAATATGCTCGTTGAAGTTGGTATGTTGTCGAATGTTTTCCTGGG 638430
                           vv        v  i v   v vi       vv  - i i    vvv v i
C rnd-4_family-       3629 GTGTCCAATAGGCCCTTTGCATCTGGTATGAGGT-GGACGTTTGAGTCGA 3581

  scaffold105|s     638431 CT-GGTACGGCAAGGGTTATATCCTACCAAAACGGTGGTCACGTGCTCGT 638479
                            v-   i              v  i  i vv  i  i  v ii  v  v 
C rnd-4_family-       3580 CGAGGTGCGGCAAGGGTTATAACCCACTATCACAGTAGTAATATGATCTT 3531

  scaffold105|s     638480 CTCTACCTGAGAAGGTCATGTATGACCAGCGGGCGAGTCCTGTACTGTCC 638529
                             i    v           i  v     v  vv v iv    vivv    
C rnd-4_family-       3530 CTTTACCAGAGAAGGTCATATAAGACCATCGCCCTAAGCCTGAGGAGTCC 3481

  scaffold105|s     638530 ATTCCGGATTGATCCGTGCGAAGAACACTCGCTAACTCTCCGTA-GCTAT 638578
                           i v   v vv v    v   i  i v   i  v vi  i  i  -     
C rnd-4_family-       3480 GTGCCGCAGAGTTCCGAGCGGAGGAGACTTGCGATTTCCCCATACGCTAT 3431

  scaffold105|s     638579 CATGCCTGTACCACCTTCCAT-CTTTTTCCTAACGCTCTGGCTACTGGGT 638627
                                    i  v  i     - v   v  v ii v i    v iv    
C rnd-4_family-       3430 CATGCCTGTGCCTCCCTCCATGCGTTTGCCGAGTGATTTGGCAATGGGGT 3381

  scaffold105|s     638628 GTTTCAGGTTGCCACC----GACTGCTCTTGTGAGGGTTTCTCCACCATT 638673
                            vvvv i      ?  ----  vi -----  i     i        i  
C rnd-4_family-       3380 GGGAGAAGTTGCCNCCTGTGGAGCG-----GTAAGGGTCTCTCCACCGTT 3336

  scaffold105|s     638674 GAACAATTTAGCGAGTCCGTGTTT-TTTGTTTTCCCTGTGTGCAAAGTTT 638722
                           i        i vv  v   -  vi- i i     ii i vv vi  i  v
C rnd-4_family-       3335 AAACAATTTGGATAGACCG-GTGCGTCTATTTTCTTTATTGGAGAAATTG 3287

  scaffold105|s     638723 ATTTTATGCTCATTAAACGCGAATAAATCCACTTCCATATCATCGAGAAT 638772
                                      i           v vi  i  i    v   i  v vv  
C rnd-4_family-       3286 ATTTTATGCTCGTTAAACGCGAAGACGTCTACCTCCAAATCGTCTATTAT 3237

  scaffold105|s     638773 GCCCATGACTTTCTCTAATTTTTCATT-GCCGAAGATGTGTGTAGCAATC 638821
                                 ?i    ivii i    vvi  -  i  -   ii v v  vv vv
C rnd-4_family-       3236 GCCCATNGCTTTTGTCAGTTTTGGGTTCGCTGA-GATACGAGGAGGCAGG 3188

  scaffold105|s     638822 CCGTTCACATTCTCGTAAAATAGTCGAGTAACGCCGTCAGCCTTCGATCC 638871
                             i    v   i     i  ? ?  vi  i?v   ?  vv?   v??v ?
C rnd-4_family-       3187 CCATTCAAATTTTCGTAGAANANTCTGGTGNAGCCNTCTCNCTTGNNGCN 3138

  scaffold105|s     638872 GGG-ATGACACCTAAT-GGATTCAATAG----TGAGCTTTGCTGTTGAAC 638915
                              -  ? ??  -   -  ?ivii v  ----   ?-    ii --  ?v
C rnd-4_family-       3137 GGGGATNANNCC-AATAGGNCGTGAGAGGTCCTGAN-TTTGTCG--GANA 3092

  scaffold105|s     638916 GATGTTGCT-TATTTCTTGGTCGTCATGTGAAGTGAACTGTAAGTGTTGA 638964
                           ? vi   ?v-v iv  ???  ?i  v     --- ?iii vi  v ?v i
C rnd-4_family-       3091 NAGATTGNGAGACATCNNNGTNATCCTGTGA---GNGTCGAGAGGGNGGG 3045

  scaffold105|s     638965 TCAAGA----CCAGGGAGTGTACTTGGGTTTGCGTTGC---GGGCTGCTT 639007
                            vi?  ---- ii   v vi vv?  i ?   v     ---?   v  iv
C rnd-4_family-       3044 TGGNGANGTGCTGGGGCGGATCGNTGAGNTTGGGTTGCTGNNGGCGGCCG 2995

  scaffold105|s     639008 CGACAAGAGAAGCGTCCCTTTGGTTTTGTGTCTGGTGTTTAGTCGAAAAT 639057
                               i  ? ??     vvv      ?v v  iv ?  ?iviv v vi   
C rnd-4_family-       2994 CGACGAGNGNNGCGTCGAGTTGGTTNGGGGTTAGNTGNCGGTTGGCGAAT 2945

  scaffold105|s     639058 CTGAGTGCCTGTTTTTCTAATGCGTTTAAAGTTG--CCATGTGAGAGAGT 639105
                            vv  v ?     ?   i v      v iv    --iii       v vv
C rnd-4_family-       2944 CGTAGGGNCTGTTNTTCCATTGCGTTGAGTGTTGATTTGTGTGAGATATG 2895

  scaffold105|s     639106 AGGTTGAGACGGCCCCTGTGGGC--GAGAGTTCTTCTAGTGCCCGTCTCC 639153
                             i        ?  ? v? vv i--i  ?  ? vv vv iv  ? ?    
C rnd-4_family-       2894 AGATTGAGACGNCCNCGNTTCGTTGAAGNGTNCGGCGCGCTCCNGNCTCC 2845

  scaffold105|s     639154 TCCAGTAAAGTGATTGATCTC---GCAGTGTGTTGTAGTGAACGAAAGCG 639200
                             ?  ? v  ?  ii v    --- i  v   v   ?i   - ?    ??
C rnd-4_family-       2844 TCNAGNATAGNGACCGCTCTCCCCGTAGAGTGATGTNATGA-CNAAAGNN 2796

  scaffold105|s     639201 GCTAGCGCGC--CGTTGCGACCTCCTGCCGTTGGAGGATTTGCACATACT 639248
                           -  -    v --  i  ?                   i   vv   v   
C rnd-4_family-       2795 -CT-GCGCCCTGCGCTGNGACCTCCTGCCGTTGGAGGGTTTTAACAAACT 2748

  scaffold105|s     639249 ACTTCCGGC----TGTCGCCTGACCTCCTGTAGTGCGGGAGGGGGCGTTA 639294
                               v    ----  - i  v ?v    i    ?vv?    vv  i v?v
C rnd-4_family-       2747 ACTTGCGGCCCCTTG-CACCGGNGCTCCCGTAGNTGNGGAGCCGGTGGNC 2699

  scaffold105|s     639295 TTTGGGATTATCCGGAGGTTCCGGAGAGGTCATCAGTGGGATCGGCATCA 639344
                           i ??v  i        ?        v  i  i    i    ?     ?  
C rnd-4_family-       2698 CTNNCGACTATCCGGANGTTCCGGATAGATCGTCAGCGGGANCGGCANCA 2649

  scaffold105|s     639345 CTAGCCGTGGAT--GAGCTAGAAGACACTTCTTCTACGCTGTGCTCCTCG 639392
                                      i-- v  -      v ?i  i  ?     vivv   vvv
C rnd-4_family-       2648 CTAGCCGTGGACTCGTGC-AGAAGAGANCTCCTCNACGCTCCCGTCCGAT 2600

  scaffold105|s     639393 TCCCTACTATCTTGACCTGTCCGTACTCCAACACTTGTGGGCGTGTGGCC 639442
                              ii   ?  i  ii iii                ??         ?  
C rnd-4_family-       2599 TCCTCACTNTCCTGGTCCACCCGTACTCCAACACTTNNGGGCGTGTGNCC 2550

  scaffold105|s     639443 CGACCGCTTGCTACCACGGCCCTCGTCCGATACCACACTGCTTTCCGAGT 639492
                                   v? vv  i           i  v  v  i     i? ?   ?
C rnd-4_family-       2549 CGACCGCTGNCGCCCGCGGCCCTCGTCTGAGACGACGCTGCTCNCNGAGN 2500

  scaffold105|s     639493 GGTCGGTACTAACTTTTTCTGTGGACTTGATGCCTTCAGAGATTCGAACG 639542
                           ?      vv iii   v  vv  ???iii?ivi i i?     v  i  v
C rnd-4_family-       2499 NGTCGGTCATGGTTTTGTCGCTGNNNCCANCCTCCTTNGAGATGCGGACT 2450

  scaffold105|s     639543 CGTTTTGACGAGTCCTGAGAACGGTCTCCGCTATGCGTTATCATTGGCTT 639592
                            ?i  v  v  v     ?  ?i    i     i-     i  i  v  i 
C rnd-4_family-       2449 CNCTTGGAGGACTCCTGNGANTGGTCCCCGCTG-GCGTTGTCGTTCGCCT 2401

  scaffold105|s     639593 CATGCATTGTTTTGACGGATTGTGCACCGTCCAGGTCGAATAGCGCTTGG 639642
                            i     ?  ?iv   ?        v     i        ?  ?     i
C rnd-4_family-       2400 CGTGCATNGTNCGGACNGATTGTGCCCCGTCTAGGTCGAANAGNGCTTGA 2351

  scaffold105|s     639643 GGAGAGGCGTATGGGCGTTTGCCTTGACCTTTTTGTTGTTCATATTGAAC 639692
                             i v?     v v?     ?    ?v  ?  i  ?v?i  i  i  v v
C rnd-4_family-       2350 GGGGCNGCGTAGGCNCGTTTNCCTTNCCCNTTCTGNGNCTCGTACTGCAG 2301

  scaffold105|s     639693 GACCACGCCCTTCCACCATCCTTGCTCTTCCAGATCCATCGAATTATTG- 639741
                              v   i i        ?     ?  i  i  i-  ?i ?i-i?ii? -
C rnd-4_family-       2300 GACGACGTCTTTCCACCANCCTTGNTCCTCTAGG-CCNCCNG-CNGCNGA 2253

  scaffold105|s     639742 GTT-TCCTCGAGCTCCTCTGGGGTGAGAAGAGTTTGTGTGGCTGAATCCC 639790
                             i-  ?v ? ?   ?v?v        i        v  vvii  i    
C rnd-4_family-       2252 GTCGTCNGCNANCTCNGNGGGGGTGAGGAGAGTTTGGGTTTTCGAGTCCC 2203

  scaffold105|s     639791 ACTTGCAG-GCGGATGCCTCATGGATGAGTTGTGGGTCTACGAACTTGGT 639839
                              i   v-    i-  i  i           ?     v     iv vv 
C rnd-4_family-       2202 ACTCGCATTGCGGG-GCTTCGTGGATGAGTTGNGGGTCGACGAATGTCTT 2154

  scaffold105|s     639840 GAGGAAGTCTTGGATGAATGCTGGGTCCACTTTAAGGTCCGTCAGGTG-- 639887
                                      ?      ivv ?    ?  i  v?    iviv  i  --
C rnd-4_family-       2153 GAGGAAGTCTTNGATGAACTGTNGGTCNACCTTCNGGTCTCCAAGATGGG 2104

  scaffold105|s     639888 TCCTTTAGAA--AAAGCCGCTATTTGTTTGGCAAGGCCAGTGATTAATAT 639935
                            v i?v  ?i--  i  ?  v i      v ??  ?        v iiv 
C rnd-4_family-       2103 TGCCNGAGNGTGAAGGCNGCAACTTGTTTTGNNAGNCCAGTGATGAGCTT 2054

  scaffold105|s     639936 CTCTCCCTCTGGGGTGTTTGGGTATACCAGGGACACCGAGCCCAGAGGGA 639985
                           i  v     ?        i     ?  ?     vi ?        ?  ? 
C rnd-4_family-       2053 TTCGCCCTCNGGGGTGTTCGGGTANACNAGGGAGGCNGAGCCCAGNGGNA 2004

  scaffold105|s     639986 CTTGTTGGTGGACTTC-GCGATTAGAGGGGAAGAATCTTTGAACTTATAC 640034
                                     ?i i  -  ?  ?        ivvi    ?      i? ?
C rnd-4_family-       2003 CTTGTTGGTGNGCCTCTGCNATNAGAGGGGAGTTGTCTTNGAACTTGNAN 1954

  scaffold105|s     640035 AAGAAGGTGAGGCATTCCCTGCCAGTGAAGGAACGGATAACTGTCCCGTC 640084
                            ??i       ?vv   i  ?  v  ? ?   viv   i  v vv     
C rnd-4_family-       1953 ANNGAGGTGAGNACTTCTCTNCCTGTNANGGACTTGATGACGGAGCCGTC 1904

  scaffold105|s     640085 CGGCTTGCGAGCTTGGATAGATTCATTAAGGTCGAGGAATCCGAAGGCGT 640134
                           ?  i  v  ii   v   ?  v  i  i           i   v ?i   
C rnd-4_family-       1903 NGGTTTCCGGACTTCGATNGAATCGTTGAGGTCGAGGAACCCGTANACGT 1854

  scaffold105|s     640135 CTATGCTCGTCATGCTGGCGTTATAGTTTGTAGTTTTCACGGCAAACTTG 640184
                            v  i  ?              i     i  ?     v     i     v
C rnd-4_family-       1853 CGATACTNGTCATGCTGGCGTTGTAGTTCGTNGTTTTGACGGCGAACTTC 1804

  scaffold105|s     640185 GCGGCTCGCCTGATATCACCTGGCGGGGATTGCCAATCGACACCTTCTGT 640234
                             ?  ?  ? ??  i  v  ?  v           i  ?  v     ?  
C rnd-4_family-       1803 GCNGCNCGNCNNATGTCCCCNGGAGGGGATTGCCAGTCNACCCCTTCNGT 1754

  scaffold105|s     640235 CGGGTGTGCATGGGAGCCCCACCATTGATTGTAGATGCCTTTC-TTTTCG 640283
                           v     v     ?  ?         i ?  i  ? v     v -vi  ? 
C rnd-4_family-       1753 GGGGTGGGCATGNGANCCCCACCATCGNTTATANAGGCCTTGCGGCTTNG 1704

  scaffold105|s     640284 CAAACTTAACCAGGTGAGAAAGCGAGTTCTAGTTCTTGCTTGTCGACCTC 640333
                            i  ?  ?  ?     i ?i - ?     i  v  ?vv        i   
C rnd-4_family-       1703 CGAANTTNACNAGGTGGGNGA-CNAGTTCCAGGTCNGCCTTGTCGATCTC 1655

  scaffold105|s     640334 GAGGTGTAGCACTCGTCTACAAGTTTGGATATTGGACGGCAACCGTGCCA 640383
                           ?     ?  ?  i vv vi  i  i     i  ?  v  ? i? ?? ?  
C rnd-4_family-       1654 NAGGTGNAGNACCCTGCGGCAGGTCTGGATGTTNGAGGGNAGNCNNGNCA 1605

  scaffold105|s     640384 TATTGGAGGGCTCTGAGTGCTTCGGGATACGCTGG---ACGTTAATGCGT 640430
                            i   ivv     v        ?     ? -i   ---     ii v  i
C rnd-4_family-       1604 TGTTGACTGGCTCGGAGTGCTTNGGGATNC-TTGGGGTACGTTGGTTCGC 1556

  scaffold105|s     640431 AGACTGCATAAAGGAATTGGGCGGTATCCCCAGTTCATTGGAAGGTCCCT 640480
                             i     v ii  i v?  viv   i           ?  i     viv
C rnd-4_family-       1555 AGGCTGCAAAGGGGGAGNGGTTTGTACCCCCAGTTCATNGGGAGGTCATG 1506

  scaffold105|s     640481 TTCAAGGAAGTAGTCTTCCTTATGCATTTGTTCCTGAGC--TTGCTTGAG 640528
                           v  ? ?          v?? i  ?     vi i   ?  --? v     i
C rnd-4_family-       1505 GTCNANGAAGTAGTCTGNNTCATNCATTTTCTTCTGNGCGANTCCTTGAA 1456

  scaffold105|s     640529 GATCTCTCTGTGTTCGTCAATTAGAGTTTGCCGGTGGGAGAGTGCATAGA 640578
                              v  ? ?v  i     ?  i  v     ?  i  ? vv ii  i    
C rnd-4_family-       1455 GATGTCNCNCTGCTCGTCNATCAGTGTTTGNCGATGNGTCAACGCGTAGA 1406

  scaffold105|s     640579 CAAAATAGATGGAGAATGGAGTAATGGTTTCGACTGCTTGCAATTCTTTG 640628
                            i? i       vi ?   i  ?  v  i     v     ? i   i   
C rnd-4_family-       1405 CGNAGTAGATGGCAANTGGGGTNATCGTCTCGACGGCTTGNAGTTCCTTG 1356

  scaffold105|s     640629 ATTCTCAATTGATTTCCAAATCTAGCCCATTCAGTATGAGATTTGGGTGA 640678
                               v  vi  i? ?        i        -   ?  ?  i   v ? 
C rnd-4_family-       1355 ATTCGCATCTGGNTNCCAAATCTGGCCCATTC-GTANGANATCTGGTTNA 1307

  scaffold105|s     640679 CCAAGAGGTCTGGATCTTTGTCACAGGATATTGCAATGACTCCGTATGCA 640728
                            v iv  v  v  i? i  i  i     v  i vi  v        i  i
C rnd-4_family-       1306 CGAGCAGCTCAGGGNCCTTATCGCAGGAGATCGAGATCACTCCGTACGCG 1257

  scaffold105|s     640729 AGGGCGGAGGAGCGGCGTG----TGCTGGCT---TGTTCT---GTGT--- 640765
                              i ---   ?  v v  ----i       ---v  ?  --- ii ---
C rnd-4_family-       1256 AGGAC---GGANCGTCTTGGATCCGCTGGCTACGGGTNCTTGGGCATCCA 1210

  scaffold105|s     640766 ---CCTGGGCTTCTTGGCTCACTCTACCGTTGGTTTGGAAGGCTCTCGGG 640812
                           ---       v     i-vviv   --i     ?      ? v? vv   
C rnd-4_family-       1209 TTGCCTGGGCGTCTTGA-GAGGTCT--TGTTGGNTTGGAANGANCGAGGG 1163

  scaffold105|s     640813 TTGAGTCCTTTGATATAATTACTGAGGGCTGTCATGTTCGTTGGGACAGG 640862
                             ?  v  i     i  i     ?     v        i ?v  ?  ?  
C rnd-4_family-       1162 TTNAGGCCCTTGATGTAGTTACTNAGGGCAGTCATGTTTGNGGGNACNGG 1113

  scaffold105|s     640863 GATGTTG--TTGGTACCTCCTAAAGGTGGGTCTTCGGAGGTGGTGTCGGT 640910
                           ?ii?v? --   --   ?  i iv  ?     ?  ?   vi?vi?  ?  
C rnd-4_family-       1112 NGCNGNGGATTG--ACCNCCCAGCGGNGGGTCNTCNGAGTCNTCNTCNGT 1065

  scaffold105|s     640911 AGGGTTGATGACTGCTGTTTTATCGGCTATCTTGAGGTTGGCAATTAGCT 640960
                           ??        ii?  ?v?i     ?  ?     v      iv?  v    
C rnd-4_family-       1064 NNGGTTGATGGTNGCNTNCTTATCNGCNATCTTCAGGTTGAGNATGAGCT 1015

  scaffold105|s     640961 GTTGGACTGCGAAGGCCATCTTTTTTCCATTGTCTCCTTCGAATTGAGAA 641010
                           ?i    iv     ii     ? i  ?  i    --- iv    i? v ? 
C rnd-4_family-       1014 NCTGGATGGCGAAAACCATCNTCTTNCCGTTGT---CCGCGAACNGCGNA 968

  scaffold105|s     641011 AG-ACTGTCCTTGCTGA--AGTCGATTGAGATTTCAACGAGTACTTGGCG 641057
                             -i  -     --i  --       v? i     i iv  v  v vv v
C rnd-4_family-        967 AGTGCT-TCCTT--CGACCAGTCGATGNAAATTTCGATTAGGACATTCCT 921

  scaffold105|s     641058 GTGTTTGTGGACATGG---GGAATGGGAGGAGGCTGAGACTCTTTTGGTT 641104
                             vi       ii  i---   i?v  i     v- v i      i ivv
C rnd-4_family-        920 GTTCTTGTGGATGTGAGGTGGAGNCGGGGGAGGA-GTGGCTCTTTCGAGG 872

  scaffold105|s     641105 TGCTTGAGCCCTGT-GAATATTTACTCGGTTTTAGAGCAGAAGCTGGCGA 641153
                           v  vv   ---v  -  i     i  v     v  ii    i  -  v ?
C rnd-4_family-        871 GGCGGGAG---GGTGGAGTATTTGCTGGGTTTGAGGACAGAGGC-GGGGN 826

  scaffold105|s     641154 CGT-GGTTGATGAGCGTTTCTTAGATCGCTTTTTCTGGGATTGAGAGGGG 641202
                             v-  vi  v           i viiv   i  i  ?  viv?  ?   
C rnd-4_family-        825 CGGAGGACGAGGAGCGTTTCTTGGTCTTCTTCTTTTGNGAGCTNGANGGG 776

  scaffold105|s     641203 TATTTGTCAGCCTTCTGTTGTTCGGGGGAAGAGGGTTTGGCTTTCTTTT- 641251
                            - vv   iivv  i ----?  v     i        v v        -
C rnd-4_family-        775 T-TGGGTCGAGATTTT----NTCTGGGGAGGAGGGTTTTGATTTCTTTTT 731

  scaffold105|s     641252 -GCCGG-GAGTTGGAGGGAGAACTGTCTGCAG---TGTCGGGATTTGGTT 641296
                           -  ?  -        v  i  ?v v  i -  ---   iv  iv   iv 
C rnd-4_family-        730 NGCNGGAGAGTTGGATGGGGANGTCTCCG-AGTCTTGTTTGGGGTTGAGT 682

  scaffold105|s     641297 CTTTATCCGTGAGGAGGCTAGGATTGTTGATCTCGTTTATAATGTCGTTG 641346
                              ----- -?     i vi  i        vi i  v vv  v      
C rnd-4_family-        681 CTT-----G-NAGGAGACGGGGGTTGTTGATGCCATTGAGTATTTCGTTG 638

  scaffold105|s     641347 AGGTCGGTGAAGTCGTCTTGGG--AGAGAAGTG-GGGGGTCGGTTGGAG 641392
                            v  iv ? i    ?  i  ? --  i  iv  -  i   v i i    
C rnd-4_family-        637 ATGTTCGNGGAGTCNTCCTGNGATAGGGAGTTGAGGAGGTGGATCGGAG 589

Matrix = 20p43g.matrix
Kimura (with divCpGMod) = 30.57
Transitions / transversions = 1.01 (507/502)
Gap_init rate = 0.04 (146 / 4082), avg. gap size = 1.39 (203 / 146)


509 13.46 1.89 1.89 scaffold105|size642510 642076 642181 (4) rnd-1_family-1234#Unknown 1 106 (27) m_b1232s001i98 4295

  scaffold105|s     642076 GGAAGA-CATGTTTATT-AGGTGGATTCGGCGGCGGAAATGGTGGAATCA 642123
                                ?-      ii ?-     ?-                         
  rnd-1_family-          1 GGAAGNTCATGTTCGTNGAGGTGN-TTCGGCGGCGGAAATGGTGGAATCA 49

  scaffold105|s     642124 ATTGAATTCCTACGCGTGGTAGTATGGGTTTTTTTGTATGTATGTAGGGT 642173
                              v       i  i vi ?v   i  i-    vi   i           
  rnd-1_family-         50 ATTTAATTCCTGCGTGGAGNCGTACGGA-TTTTACGTACGTATGTAGGGT 98

  scaffold105|s     642174 GTACCATT 642181
                               i   
  rnd-1_family-         99 GTACTATT 106

Matrix = 20p43g.matrix
Kimura (with divCpGMod) = 11.16
Transitions / transversions = 2.50 (10/4)
Gap_init rate = 0.04 (4 / 105), avg. gap size = 1.00 (4 / 4)


2322 17.33 0.88 3.39 scaffold106|size273814 1 454 (273222) rnd-1_family-1336#Unknown 5 447 (0) m_b2282s001i0 4296

  scaffold106|s          1 CTCACGTGAGAACAAGAAATCAAATATATCATCATGGTAACCCATAGTCT 50
                                i          v ?   v   v         i v i   ii    
  rnd-1_family-          5 CTCACATGAGAACAAGTANTCATATAAATCATCATGATTATCCACGGTCT 54

  scaffold106|s         51 CGTCATGATGATGAACAGCATACTCATTCAAAAGGTGTTCCATCAGAAGG 100
                              ? i   vvv   i v        vi       i       v      
  rnd-1_family-         55 CGTNACGATCCAGAATACCATACTCAGCCAAAAGGCGTTCCATGAGAAGG 104

  scaffold106|s        101 TCCGCATGACATTCCGTGGAAACTCTTGTACATCGTGTTACTCTCCCATC 150
                                   i  i   ii              i          i   i?  
  rnd-1_family-        105 TCCGCATGGCACTCCACGGAAACTCTTGTACGTCGTGTTACTTTCCTNTC 154

  scaffold106|s        151 AATTGATCGATCACCAGTCGTATCTCGTCTGAGCACCAAGACATTCATTT 200
                                        i  ---------     i      i   ?  i  i  
  rnd-1_family-        155 AATTGATCGATCATCA---------CGTCTAAGCACCGAGANATCCACTT 195

  scaffold106|s        201 CCTTGCTGTTCATAGCAGCATTCCTCAGGGATGGTATATGGAATAGTACA 250
                            v    i iv  v      ?     v    v   --   v          
  rnd-1_family-        196 CGTTGCCGCGCAAAGCAGCNTTCCTAAGGGCTGG--TATTGAATAGTACA 243

  scaffold106|s        251 TGAAAGGATCTCTTGTTTTCATGGCGGCCAACTTGGTGGAAGAGTTCAGG 300
                               i        i ii    vv             ?   v     v ?i
  rnd-1_family-        244 TGAAGGGATCTCTCGCCTTCAACGCGGCCAACTTGGNGGACGAGTTGANA 293

  scaffold106|s        301 TCACTGAGGTCC---ATTTGGTTCAATGGCTTCTCAAAGATAGTTGAAAC 347
                             i         ---i   v  -- v         i     i    i   
  rnd-1_family-        294 TCGCTGAGGTCCCTAGTTTCGT--ACTGGCTTCTCGAAGATGGTTGGAAC 341

  scaffold106|s        348 AAGTGTACTATTTCGTAGGGTGGAGACATCATGACATTTCTCTGGCATGG 397
                           i  v    ii     ? v           ? i i  v         ii  
  rnd-1_family-        342 GAGGGTACCGTTTCGNATGGTGGAGACATNACGGCAGTTCTCTGGCGCGG 391

  scaffold106|s        398 AAGACATCCGCCGATAGGGACAGTGTA-AAGTTTTGCCACAGAGATGGCT 446
                           v     - v iv     i    - v  -? i v    v?  i        
  rnd-1_family-        392 TAGACA-CGGTGGATAGAGACA-TTTACNAATATTGCGNCAAAGATGGCT 439

  scaffold106|s        447 GCTACGCT 454
                              i    
  rnd-1_family-        440 GCTGCGCT 447

Matrix = 20p45g.matrix
Kimura (with divCpGMod) = 15.98
Transitions / transversions = 1.45 (45/31)
Gap_init rate = 0.04 (17 / 453), avg. gap size = 1.12 (19 / 17)


398 10.45 0.00 0.00 scaffold106|size273814 820 886 (272790) genome_3_441#DNA 1 67 (607) m_b2282s001i1 4297

  scaffold106|s        820 GGGGGTGAGGGATTTAACAGAAAAATGACAAGATACCTGTTAAATGAAAA 869
                             i                      v  v      v     v        
  genome_3_441#          1 GGAGGTGAGGGATTTAACAGAAAAAAGAAAAGATAACTGTTTAATGAAAA 50

  scaffold106|s        870 TAGCAAGGTATACTAAA 886
                               v v          
  genome_3_441#         51 TAGCTACGTATACTAAA 67

Matrix = 20p45g.matrix
Kimura (with divCpGMod) = 11.29
Transitions / transversions = 0.17 (1/6)
Gap_init rate = 0.00 (0 / 66), avg. gap size = 0.0 (0 / 0)


836 21.56 1.20 0.00 scaffold106|size273814 891 1057 (272619) C rnd-1_family-17#Unknown (0) 556 388 m_b2282s001i2 4298

  scaffold106|s        891 ATTACAAGCAGCTGCTGCGATGTTTTTTACCAGCAGCGGGAGCCTGCAGA 940
                                       i     i vi       v              i   i 
C rnd-1_family-        556 ATTACAAGCAGCCGCTGCAAGATTTTTTAGCAGCAGCGGGAGCCCGCAAA 507

  scaffold106|s        941 AAGGGAGAAGTCTTGTTCCGT-AAAATAAAGATATAACAATGGAAGTCAG 989
                               i vvv i      i   -    vi           i   vv i   
C rnd-1_family-        506 AAGGAATTCGCCTTGTTTCGTTAAAAAGAAGATATAACAGTGGCCGCCAG 457

  scaffold106|s        990 TTAGCATGCGTGCCGCGGTCGCTTCGCTCCGGCAAGATGAGAGGACACGA 1039
                                i    i      v           vv  vivii viv  i     
C rnd-1_family-        456 TTAGCGTGCGCGCCGCGCTCGCTTCGCTCGCGCCGCGCGCACGGGCACGA 407

  scaffold106|s       1040 CTTTTCTAGTA-TGTGCTT 1057
                                i    i-  i    
C rnd-1_family-        406 CTTTTTTAGTGCTGCGCTT 388

Matrix = 20p45g.matrix
Kimura (with divCpGMod) = 19.67
Transitions / transversions = 1.40 (21/15)
Gap_init rate = 0.01 (2 / 166), avg. gap size = 1.00 (2 / 2)


426 23.11 18.63 3.24 scaffold106|size273814 1056 1216 (272460) rnd-2_family-88#Unknown 382 566 (443) m_b2282s001i3 4299

  scaffold106|s       1056 TTTCCAATTAAAACATAAAATTACTAGCAGCCGATTCAGGATTTCTTTTA 1105
                                  i- v   -   i     i        v v  i     i  v  
  rnd-2_family-        382 TTTCCAAC-ACAAC-TAAGATTACCAGCAGCCGCTGCAAGATTTTTTGTA 429

  scaffold106|s       1106 GCAAGCTAGAGTGAATGCAATTCATCGAAACAGA-----------TTGAA 1144
                             i       vv      i   ii v  i     -----------  v  
  rnd-2_family-        430 GCGAGCTAGACAGAATGCGATTTGTAGAGACAGAGGAAGNCGTACTTTAA 479

  scaffold106|s       1145 AATATGGTGGCTTGTC---------TATGCTTAGTTGA----------CT 1175
                               vi         v---------     iv iv  i----------  
  rnd-2_family-        480 AATAAAGTGGCTTGTAGTACGTGTGTATGCCGAAATGGGCGCGNGCGCCT 529

  scaffold106|s       1176 AGCATGCTTCGCGCATGCTGCATACGCGATCACGTCCATTT 1216
                           v  ii         ii  i ----   ?vi i  i      
  rnd-2_family-        530 CGCGCGCTTCGCGCGCGCCG----CGCNCCCGCGCCCATTT 566

Matrix = 20p45g.matrix
Kimura (with divCpGMod) = 20.85
Transitions / transversions = 1.57 (22/14)
Gap_init rate = 0.06 (9 / 160), avg. gap size = 4.00 (36 / 9)


1302 16.42 14.95 0.31 scaffold106|size273814 1075 1355 (272321) C rnd-1_family-26#Unknown (0) 324 3 m_b2282s001i4 4300

  scaffold106|s       1075 ATTACTAGCAGCCGATTCAGGATTTCTTTTAGCAAGCTAGAGTGAATGCA 1124
                                         v v  i     i  v    i       vv       
C rnd-1_family-        324 ATTACTAGCAGCCGCTGCAAGATTTTTTGTAGCGAGCTAGACAGAATGCA 275

  scaffold106|s       1125 ATTCATCGAAACAGA-------------TTGAAAATATGGTGGCTTGTCT 1161
                               i v        -------------  i      vi           
C rnd-1_family-        274 ATTCGTAGAAACAGAGGAAGTCGTAGGTTTAAAAATAAAGTGGCTTGTCT 225

  scaffold106|s       1162 ATGCTTAGTTG----------------ACTAGCATGCTTCGCGCATGCTG 1195
                            i         ----------------v  v  ii         ii  iv
C rnd-1_family-        224 ACGCTTAGTTGTAAATGGGCGCGTGCGCCTCGCGCGCTTCGCGCGCGCCT 175

  scaffold106|s       1196 CATACGCGATCACGTCCATTT---------GATATAATTATAAAGGTACA 1236
                            ii      v i  i      ---------         v        v 
C rnd-1_family-        174 CGCACGCGAACGCGCCCATTTTTGAAATAAGATATAATTTTAAAGGTAAA 125

  scaffold106|s       1237 CAGAGATCAAAACATGATGACTGCCCATGTACTTCAAC---AAAAAATAA 1283
                                                 i         v     ---     v   
C rnd-1_family-        124 CAGAGATCAAAACATGATGACTACCCATGTACGTCAACCCGAAAAATTAA 75

  scaffold106|s       1284 TTATTCACAGATAAGCTCCCATCAACTTATCGCAGAAGTACCTGTT-TTG 1332
                                i    i    i  v v ? i    ii ii            - v 
C rnd-1_family-         74 TTATTTACAGGTAAGTTCGCTTNAGCTTACTGTGGAAGTACCTGTTATGG 25

  scaffold106|s       1333 CAAAACATCATAAAAACTGTCTC 1355
                                vi v -            
C rnd-1_family-         24 CAAAAAGTGA-AAAAACTGTCTC 3

Matrix = 20p45g.matrix
Kimura (with divCpGMod) = 15.03
Transitions / transversions = 1.30 (26/20)
Gap_init rate = 0.02 (6 / 280), avg. gap size = 7.17 (43 / 6)


390 11.76 1.45 1.45 scaffold106|size273814 2163 2231 (271445) rnd-1_family-91#Unknown 1 69 (0) m_b2282s001i6 4301

  scaffold106|s       2163 AGGAGGAGGAGGAGAAGGAGAAAAATGGCTCAGTTACTCATACAACTAAG 2212
                             i  i     i            -i         v iv i         
  rnd-1_family-          1 AGAAGAAGGAGAAGAAGGAGAAAA-CGGCTCAGTTTCCAACACAACTAAG 49

  scaffold106|s       2213 ATTTTG-AAAAATCTTGATA 2231
                                 -             
  rnd-1_family-         50 ATTTTGAAAAAATCTTGATA 69

Matrix = 20p45g.matrix
Kimura (with divCpGMod) = 11.40
Transitions / transversions = 3.00 (6/2)
Gap_init rate = 0.03 (2 / 68), avg. gap size = 1.00 (2 / 2)

394 9.84 0.00 0.00 scaffold106|size273814 2163 2223 (271453) rnd-1_family-117#Unknown 2 62 (0) m_b2282s001i5 4301

  scaffold106|s       2163 AGGAGGAGGAGGAGAAGGAGAAAAATGGCTCAGTTACTCATACAACTAAG 2212
                                i     i            i?         v iv           
  rnd-1_family-          2 AGGAGAAGGAGAAGAAGGAGAAAAGNGGCTCAGTTTCCAATACAACTAAG 51

  scaffold106|s       2213 ATTTTGAAAAA 2223
                                      
  rnd-1_family-         52 ATTTTGAAAAA 62

Matrix = 20p45g.matrix
Kimura (with divCpGMod) = 10.84
Transitions / transversions = 2.00 (4/2)
Gap_init rate = 0.00 (0 / 60), avg. gap size = 0.0 (0 / 0)

320 11.67 1.61 3.28 scaffold106|size273814 2179 2240 (271436) rnd-2_family-88#Unknown 921 981 (28) m_b2282s001i7 4301

  scaffold106|s       2179 GGAGAAAAATGGCTCAGTTACTCATACAACTAAGATTTTG-AAAAATCTT 2227
                            i      iv         v iv                 -         
  rnd-2_family-        921 GAAGAAAAGGGGCTCAGTTTCCAATACAACTAAGATTTTGAAAAAATCTT 970

  scaffold106|s       2228 GATAATTGCAAAA 2240
                              --   v    
  rnd-2_family-        971 GAT--TTGAAAAA 981

Matrix = 20p45g.matrix
Kimura (with divCpGMod) = 12.69
Transitions / transversions = 0.75 (3/4)
Gap_init rate = 0.05 (3 / 61), avg. gap size = 1.00 (3 / 3)


11 20.84 0.00 2.94 scaffold106|size273814 3844 3878 (269798) (ACATAC)n#Simple_repeat 1 34 (0) m_b2282s252i0 4302

  scaffold106|s       3844 ACATAGACATATAATTGACACACACACACACACAT 3878
                                v     i vv -     i     i      
  (ACATAC)n#Sim          1 ACATACACATACACAT-ACACATACACATACACAT 34

Matrix = Unknown
Transitions / transversions = 1.00 (3/3)
Gap_init rate = 0.03 (1 / 34), avg. gap size = 1.00 (1 / 1)


15 0.00 0.00 0.00 scaffold106|size273814 3861 3877 (269799) (AC)n#Simple_repeat 1 17 (0) m_b2282s252i1 4303

  scaffold106|s       3861 ACACACACACACACACA 3877
                                            
  (AC)n#Simple_          1 ACACACACACACACACA 17

Matrix = Unknown
Transitions / transversions = 1.00 (0/0)
Gap_init rate = 0.00 (0 / 16), avg. gap size = 0.0 (0 / 0)


285 24.91 0.00 19.20 scaffold106|size273814 4478 4626 (269050) scaffold268|size245569_(dbseq-nr_108)_[63860,70236]#LTR/Gypsy 1 125 (6252) m_b2282s001i8 4304

  scaffold106|s       4478 TGACATGGGCGAGAAATCTGTCTTATTTAGGACCCCTAGGTACTAAAAAT 4527
                                 i   v ii    v i   v   - v      i     -    vi
  scaffold268|s          1 TGACATAGGCCAAGAATCAGCCTTTTTT-GTACCCCTGGGTAC-AAAACC 48

  scaffold106|s       4528 TAAATAAAAAGGTAAAAGACCAAGTGGCAAGGACTCCCCAGTAAAAGGGC 4577
                                 i----------  v  -- vviv     -   v    ii  i i
  scaffold268|s         49 TAAATAG----------GAGCA--TTCTCAGGAC-CCCAAGTAGGAGAGT 85

  scaffold106|s       4578 CCCATTGTCCTTGATCCAAGAGGCATGGATTCCCCAACACAGAAGTCCA 4626
                             v-----   i---  i v-        i         ii     i  
  scaffold268|s         86 CCA-----CCTC---CCGAC-GGCATGGACTCCCCAACATGGAAGTTCA 125

Matrix = 20p45g.matrix
Kimura (with divCpGMod) = 28.40
Transitions / transversions = 1.50 (18/12)
Gap_init rate = 0.16 (24 / 148), avg. gap size = 1.00 (24 / 24)


544 8.60 17.20 0.00 scaffold106|size273814 4492 4584 (269092) C rnd-4_family-406#Unknown (5) 109 1 m_b2282s001i9 4305

  scaffold106|s       4492 AATCTGTCTTATTTAGGACCCCTAGGTACTAAAAAT-------------- 4527
                               i i         v                   --------------
C rnd-4_family-        109 AATCCGCCTTATTTAGTACCCCTAGGTACTAAAAATAAAAAATCCTTTAC 60

  scaffold106|s       4528 -TAAA-TAAAAAGGTAAAAGACCAAGTGGCAAGGACTCCCCAGTAAAAGG 4575
                           -    -  i          vv     ?                v      
C rnd-4_family-         59 CTAAAATAGAAAGGTAAAATCCCAAGNGGCAAGGACTCCCCAGGAAAAGG 10

  scaffold106|s       4576 GCCCCATTG 4584
                             i      
C rnd-4_family-          9 GCTCCATTG 1

Matrix = 20p45g.matrix
Kimura (with divCpGMod) = 8.15
Transitions / transversions = 1.00 (4/4)
Gap_init rate = 0.03 (3 / 92), avg. gap size = 5.33 (16 / 3)


285 24.91 0.00 19.20 scaffold106|size273814 4478 4626 (269050) scaffold268|size245569_(dbseq-nr_108)_[63860,70236]#LTR/Gypsy 1 125 (6252) m_b2282s001i8 4304

  scaffold106|s       4478 TGACATGGGCGAGAAATCTGTCTTATTTAGGACCCCTAGGTACTAAAAAT 4527
                                 i   v ii    v i   v   - v      i     -    vi
  scaffold268|s          1 TGACATAGGCCAAGAATCAGCCTTTTTT-GTACCCCTGGGTAC-AAAACC 48

  scaffold106|s       4528 TAAATAAAAAGGTAAAAGACCAAGTGGCAAGGACTCCCCAGTAAAAGGGC 4577
                                 i----------  v  -- vviv     -   v    ii  i i
  scaffold268|s         49 TAAATAG----------GAGCA--TTCTCAGGAC-CCCAAGTAGGAGAGT 85

  scaffold106|s       4578 CCCATTGTCCTTGATCCAAGAGGCATGGATTCCCCAACACAGAAGTCCA 4626
                             v-----   i---  i v-        i         ii     i  
  scaffold268|s         86 CCA-----CCTC---CCGAC-GGCATGGACTCCCCAACATGGAAGTTCA 125

Matrix = 20p45g.matrix
Kimura (with divCpGMod) = 28.40
Transitions / transversions = 1.50 (18/12)
Gap_init rate = 0.16 (24 / 148), avg. gap size = 1.00 (24 / 24)


1076 20.05 8.55 1.74 scaffold106|size273814 4628 4896 (268780) scaffold106|size273814_(dbseq-nr_642)_[52563,59017]#LTR/Gypsy 6169 6455 (0) m_b2282s001i10 4306

  scaffold106|s       4628 AGCCCGACTCCCAGAGGCATGGACTCCCCAACACAGAAGTCCACAGCTCC 4677
                             i  iv      iv                  ii     i  v i i  
  scaffold106|s       6169 AGTCCACCTCCCAACGGCATGGACTCCCCAACATGGAAGTTCAGAACCCC 6218

  scaffold106|s       4678 AAACAAGAAAACACCCTTG---------------------AGAAGGGTAT 4706
                              i    i i   i   v---------------------      v   
  scaffold106|s       6219 AAATAAGAGAGCACTCTTTTGGAAGATCTGAACATCTTTCAGAAGGCTAT 6268

  scaffold106|s       4707 AAACATACCAGCACCATGTAGG-TTTTACACAATGTTTGTTCATAATGAA 4755
                            i        -i iii     i-v i           i   iii vi vv
  scaffold106|s       6269 AGACATACCA-TATTGTGTAGAAGTCTACACAATGTTCGTTTGCATCGTT 6317

  scaffold106|s       4756 ATGAATGGAACAACAGTTCCACTGCCCTTCCATCCACACAATTGTACCAA 4805
                           vv  v    iii-             i        v          -   
  scaffold106|s       6318 TGGACTGGAGTG-CAGTTCCACTGCCTTTCCATCCTCACAATTGTA-CAA 6365

  scaffold106|s       4806 AAT-AAGCTCATAAAATCAATTCTTCGACACCTGTCGAAACTACCTATGA 4854
                              -                                            --
  scaffold106|s       6366 AATAAAGCTCATAAAATCAATTCTTCGACACCTGTCGAAACTACCTAT-- 6413

  scaffold106|s       4855 AAATCTTGCTTACTATTTTTTGCAACCGAACGTCTCAGGTCA 4896
                             v i i  v iv        i i  vi v  v         
  scaffold106|s       6414 AATTTTCGCGTGATATTTTTTACGACGAATCGGCTCAGGTCA 6455

Matrix = 20p45g.matrix
Kimura (with divCpGMod) = 21.88
Transitions / transversions = 1.79 (34/19)
Gap_init rate = 0.03 (8 / 268), avg. gap size = 3.50 (28 / 8)


267 20.58 2.08 13.95 scaffold106|size273814 7630 7725 (265951) C genome_5_6940#DNA (24) 506 421 m_b2282s001i11 4307

  scaffold106|s       7630 CATTGTTCTAGAACAATGGGGCCGTGAGAGCCGAACACGGATGAACAACA 7679
                            i              i   v     ii  ivi     ------- --  
C genome_5_6940        506 CGTTGTTCTAGAACAACGGGCCCGTGGAAGTAAAACAC-------C--CA 466

  scaffold106|s       7680 TTCGTGTTCTAGTTCCGC--TGGATTATTGTGCAGCGAGAAGCAAAAC 7725
                           --              i --  v -  v  i     v i  vii    
C genome_5_6940        465 --CGTGTTCTAGTTCCACGGTGCA-TAGTGCGCAGCTAAAACTGAAAC 421

Matrix = 20p45g.matrix
Kimura (with divCpGMod) = 19.52
Transitions / transversions = 1.83 (11/6)
Gap_init rate = 0.14 (13 / 95), avg. gap size = 1.08 (14 / 13)


12 9.94 5.56 5.56 scaffold106|size273814 7948 7983 (265693) (TTTCT)n#Simple_repeat 1 36 (0) m_b2282s252i2 4308

  scaffold106|s       7948 TTTCTTTTC--TTCTTAACTTTTCATTTTTCTTTTTTT 7983
                                    --     vv      --         i  
  (TTTCT)n#Simp          1 TTTCTTTTCTTTTCTTTTCTTTTC--TTTTCTTTTCTT 36

Matrix = Unknown
Transitions / transversions = 0.50 (1/2)
Gap_init rate = 0.09 (3 / 35), avg. gap size = 1.33 (4 / 3)


112 5.01 0.00 0.00 scaffold106|size273814 8037 8161 (265515) (C)n#Simple_repeat 1 125 (0) c_b2282s251i0 4309

  scaffold106|s       8037 CCCCCCCCCCCCCCCCCCCCCCCCTTCTTCCCCCCCCCCCCCCCCCCCCC 8086
                                                   ii ii                     
  (C)n#Simple_r          1 CCCCCCCCCCCCCCCCCCCCCCCCCCCCCCCCCCCCCCCCCCCCCCCCCC 50

  scaffold106|s       8087 CCCCCCCCCCCCCCCCCCCCCCCCCCCTCCCCCCCCCCCCCCCCCCCCCC 8136
                                                      i                      
  (C)n#Simple_r         51 CCCCCCCCCCCCCCCCCCCCCCCCCCCCCCCCCCCCCCCCCCCCCCCCCC 100

  scaffold106|s       8137 CCCACCCCCCCCCCCCCCCCCCCCC 8161
                              v                     
  (C)n#Simple_r        101 CCCCCCCCCCCCCCCCCCCCCCCCC 125

Matrix = Unknown
Transitions / transversions = 5.00 (5/1)
Gap_init rate = 0.00 (0 / 124), avg. gap size = 0.0 (0 / 0)


33 24.64 0.00 0.00 scaffold106|size273814 8181 8251 (265425) (C)n#Simple_repeat 1 71 (0) m_b2282s252i4 4309

  scaffold106|s       8181 CCCCCCCCCCCCCCCCCCCTTTCCTTTCCCTTTCCCCCCCCCCCCCCCCT 8230
                                              iii  iii   iii                i
  (C)n#Simple_r          1 CCCCCCCCCCCCCCCCCCCCCCCCCCCCCCCCCCCCCCCCCCCCCCCCCC 50

  scaffold106|s       8231 CCTTACTCCCCCCCCCCCCCC 8251
                             iiv i              
  (C)n#Simple_r         51 CCCCCCCCCCCCCCCCCCCCC 71

Matrix = Unknown
Transitions / transversions = 13.00 (13/1)
Gap_init rate = 0.00 (0 / 70), avg. gap size = 0.0 (0 / 0)


18 31.14 4.94 0.00 scaffold106|size273814 8177 8257 (265419) (CCCT)n#Simple_repeat 1 85 (0) m_b2282s252i3 4310

  scaffold106|s       8177 CCTTCCCCCCCCCCCCCCCCCCCTTTC-CTTTCCCTTTC-CCCCCCCCCC 8224
                             i    i   i   i   i    ii - ii     ii -   i   i  
  (CCCT)n#Simpl          1 CCCTCCCTCCCTCCCTCCCTCCCTCCCTCCCTCCCTCCCTCCCTCCCTCC 50

  scaffold106|s       8225 CCCCCT-CCTTACTCCC-CCCCCCCCCCCTTCCTC 8257
                            i    -   iv     -   i   i    i    
  (CCCT)n#Simpl         51 CTCCCTCCCTCCCTCCCTCCCTCCCTCCCTCCCTC 85

Matrix = Unknown
Transitions / transversions = 18.00 (18/1)
Gap_init rate = 0.05 (4 / 80), avg. gap size = 1.00 (4 / 4)


35 9.78 0.00 0.00 scaffold106|size273814 8293 8347 (265329) (C)n#Simple_repeat 1 55 (0) c_b2282s251i1 4311

  scaffold106|s       8293 CCCCCCCGCCCCCCCCCCCCCCCCCCACCCCCGGCCCCCCCCCCCCCGCC 8342
                                  v                  v     vv             v  
  (C)n#Simple_r          1 CCCCCCCCCCCCCCCCCCCCCCCCCCCCCCCCCCCCCCCCCCCCCCCCCC 50

  scaffold106|s       8343 CCCCC 8347
                                
  (C)n#Simple_r         51 CCCCC 55

Matrix = Unknown
Transitions / transversions = 0.00 (0/5)
Gap_init rate = 0.00 (0 / 54), avg. gap size = 0.0 (0 / 0)


18 39.30 2.22 3.95 scaffold106|size273814 8473 8571 (265105) (CCCT)n#Simple_repeat 1 92 (85) m_b2282s252i5 4312

  scaffold106|s       8473 CCCCCCCTCCCCTTTCTTTCCTCCCTCCTTCCCCTCCCTTCTTCTCCTTC 8522
                              i    -   - i i i         i -       -  -i    i  
  (CCCT)n#Simpl          1 CCCTCCCT-CCC-TCCCTCCCTCCCTCCCT-CCCTCCC-TC-CCTCCCTC 45

  scaffold106|s       8523 TTTCCCCCCCCCCCCACCACGACAGCTTCGCCCCCCCCCCCCTTTTTTT 8571
                           ii    i   i   iv  v -v vv i  -  i   i   i ii iii 
  (CCCT)n#Simpl         46 CCTCCCTCCCTCCCTCCCTC-CCTCCCTC-CCTCCCTCCCTCCCTCCCT 92

Matrix = Unknown
Transitions / transversions = 4.20 (21/5)
Gap_init rate = 0.07 (7 / 98), avg. gap size = 1.00 (7 / 7)


15 27.69 0.00 0.00 scaffold106|size273814 8526 8564 (265112) (CC)n#Simple_repeat 1 39 (0) m_b2282s252i7 4313

  scaffold106|s       8526 CCCCCCCCCCCCACCACGACAGCTTCGCCCCCCCCCCCC 8564
                                       v  v vv vv ii v            
  (CC)n#Simple_          1 CCCCCCCCCCCCCCCCCCCCCCCCCCCCCCCCCCCCCCC 39

Matrix = Unknown
Transitions / transversions = 0.29 (2/7)
Gap_init rate = 0.00 (0 / 38), avg. gap size = 0.0 (0 / 0)


18 39.30 2.22 3.95 scaffold106|size273814 8473 8571 (265105) (CCCT)n#Simple_repeat 1 92 (85) m_b2282s252i5 4312

  scaffold106|s       8473 CCCCCCCTCCCCTTTCTTTCCTCCCTCCTTCCCCTCCCTTCTTCTCCTTC 8522
                              i    -   - i i i         i -       -  -i    i  
  (CCCT)n#Simpl          1 CCCTCCCT-CCC-TCCCTCCCTCCCTCCCT-CCCTCCC-TC-CCTCCCTC 45

  scaffold106|s       8523 TTTCCCCCCCCCCCCACCACGACAGCTTCGCCCCCCCCCCCCTTTTTTT 8571
                           ii    i   i   iv  v -v vv i  -  i   i   i ii iii 
  (CCCT)n#Simpl         46 CCTCCCTCCCTCCCTCCCTC-CCTCCCTC-CCTCCCTCCCTCCCTCCCT 92

Matrix = Unknown
Transitions / transversions = 4.20 (21/5)
Gap_init rate = 0.07 (7 / 98), avg. gap size = 1.00 (7 / 7)


72 7.78 0.00 0.00 scaffold106|size273814 8572 8666 (265010) (C)n#Simple_repeat 1 95 (0) c_b2282s251i2 4314

  scaffold106|s       8572 CCCCCCCCCCCCCCCCCCCCCCCCCCCCCCTTCCCCCCCCCCCCCTCCCC 8621
                                                         ii             i    
  (C)n#Simple_r          1 CCCCCCCCCCCCCCCCCCCCCCCCCCCCCCCCCCCCCCCCCCCCCCCCCC 50

  scaffold106|s       8622 CACCCCCCCCCTCCCCCCCCCCCACCCCCCCCCCCCCCGCCCCCC 8666
                            v         i           v              v      
  (C)n#Simple_r         51 CCCCCCCCCCCCCCCCCCCCCCCCCCCCCCCCCCCCCCCCCCCCC 95

Matrix = Unknown
Transitions / transversions = 1.33 (4/3)
Gap_init rate = 0.00 (0 / 94), avg. gap size = 0.0 (0 / 0)


18 39.30 2.22 3.95 scaffold106|size273814 8667 8746 (264930) (CCCT)n#Simple_repeat 93 176 (1) m_b2282s252i5 4315

  scaffold106|s       8667 ATTCCTTCCCCCCCCCCCCCCCTTTC-CTTTCCCTTTCACCC-CCC-CCC 8713
                           vi   i    i   i   i    ii - ii     ii v   -   -   
  (CCCT)n#Simpl         93 CCTCCCTCCCTCCCTCCCTCCCTCCCTCCCTCCCTCCCTCCCTCCCTCCC 142

  scaffold106|s       8714 GCCCCTCCTTACTCGC-CCCCCCCCCCCTTCCTC 8746
                           v   ii   iv   v -   i   i    i    
  (CCCT)n#Simpl        143 TCCCTCCCTCCCTCCCTCCCTCCCTCCCTCCCTC 176

Matrix = Unknown
Transitions / transversions = 3.40 (17/5)
Gap_init rate = 0.05 (4 / 79), avg. gap size = 1.00 (4 / 4)


22 32.87 0.00 0.00 scaffold106|size273814 8674 8740 (264936) (CC)n#Simple_repeat 1 67 (0) m_b2282s252i8 4316

  scaffold106|s       8674 CCCCCCCCCCCCCCCTTTCCTTTCCCTTTCACCCCCCCCCGCCCCTCCTT 8723
                                          iii  iii   iii v         v    i  ii
  (CC)n#Simple_          1 CCCCCCCCCCCCCCCCCCCCCCCCCCCCCCCCCCCCCCCCCCCCCCCCCC 50

  scaffold106|s       8724 ACTCGCCCCCCCCCCCC 8740
                           v i v            
  (CC)n#Simple_         51 CCCCCCCCCCCCCCCCC 67

Matrix = Unknown
Transitions / transversions = 3.25 (13/4)
Gap_init rate = 0.00 (0 / 66), avg. gap size = 0.0 (0 / 0)


18 39.30 2.22 3.95 scaffold106|size273814 8667 8746 (264930) (CCCT)n#Simple_repeat 93 176 (1) m_b2282s252i5 4315

  scaffold106|s       8667 ATTCCTTCCCCCCCCCCCCCCCTTTC-CTTTCCCTTTCACCC-CCC-CCC 8713
                           vi   i    i   i   i    ii - ii     ii v   -   -   
  (CCCT)n#Simpl         93 CCTCCCTCCCTCCCTCCCTCCCTCCCTCCCTCCCTCCCTCCCTCCCTCCC 142

  scaffold106|s       8714 GCCCCTCCTTACTCGC-CCCCCCCCCCCTTCCTC 8746
                           v   ii   iv   v -   i   i    i    
  (CCCT)n#Simpl        143 TCCCTCCCTCCCTCCCTCCCTCCCTCCCTCCCTC 176

Matrix = Unknown
Transitions / transversions = 3.40 (17/5)
Gap_init rate = 0.05 (4 / 79), avg. gap size = 1.00 (4 / 4)


16 16.80 0.00 0.00 scaffold106|size273814 8884 8910 (264766) (C)n#Simple_repeat 1 27 (0) m_b2282s252i9 4317

  scaffold106|s       8884 CCCCCACCCCGCCGGCCCCCCCCCCCC 8910
                                v    v  vv            
  (C)n#Simple_r          1 CCCCCCCCCCCCCCCCCCCCCCCCCCC 27

Matrix = Unknown
Transitions / transversions = 0.00 (0/4)
Gap_init rate = 0.00 (0 / 26), avg. gap size = 0.0 (0 / 0)


27 2.54 0.00 9.09 scaffold106|size273814 8986 9033 (264643) (TGGCGT)n#Simple_repeat 1 44 (0) c_b2282s251i3 4318

  scaffold106|s       8986 TGGCGTTGGCGTTGGCGTTGGCGTGTGTGGTGGTTGGCGTTGGCGTTG 9033
                                                 --  -   -v                
  (TGGCGT)n#Sim          1 TGGCGTTGGCGTTGGCGTTGGC--GT-TGG-CGTTGGCGTTGGCGTTG 44

Matrix = Unknown
Transitions / transversions = 0.00 (0/1)
Gap_init rate = 0.09 (4 / 47), avg. gap size = 1.00 (4 / 4)


366 7.98 31.93 0.00 scaffold106|size273814 9141 9378 (264298) genome_8_18752#DNA 243 556 (189) m_b2282s001i12 4319

  scaffold106|s       9141 GGTGTATTGCC-CTAAAAGAAGA----CTACTCCAA--GA-CA-ATTACT 9181
                                      -       i v ----       i --  -  -      
  genome_8_1875        243 GGTGTATTGCCACTAAAAGGATAGGATCTACTCCGAAGGATCAGATTACT 292

  scaffold106|s       9182 TAAT-CTATCCTTTTCTT-TAA-CTTTTCC-TTTG---CA---TTCTTAA 9221
                               -             -   -   v   -    ---  ---  vi  v
  genome_8_1875        293 TAATTCTATCCTTTTCTTGTAATCTTGTCCGTTTGGATCAGATTTGCTAC 342

  scaffold106|s       9222 GA-----CAA--TACAA--TTTCTAC-TAAAAAAC-----TTCCAA---- 9252
                             -----  i--   i --       -     v i-----      ----
  genome_8_1875        343 GAAGGATCAGATTACGAATTTTCTACGTAAAATATACTGGTTCCAACGTA 392

  scaffold106|s       9253 -GAAGAA---AACCT---CCAA--GA-CAA--TACTTAAT-CTATCCTTT 9289
                           -    i ---  i  ---  i --  -  i--        -         
  genome_8_1875        393 GGAAGGATAGAATCTGCTCCGAAGGATCAGATTACTTAATTCTATCCTTT 442

  scaffold106|s       9290 -CTT-TAA-CTTTTCCTTTT----CA---TACTT-ACTAG-ACTAAATAA 9327
                           -   -   -   v   v   ----  ---     -     -         
  genome_8_1875        443 TCTTGTAATCTTGTCCGTTTGGATCAGATTACTTGACTAGGACTAAATAA 492

  scaffold106|s       9328 -TTTTATTCC--TTAA-GTATTTATTTAG--CCTTTACTC-AAACT---- 9366
                           -         --    -            -- i       -     ----
  genome_8_1875        493 TTTTTATTCCGTTTAAGGTATTTATTTAGGCCTTTTACTCGAAACTTGCG 542

  scaffold106|s       9367 CGCAAA--CGGTGT 9378
                                i--      
  genome_8_1875        543 CGCAAGATCGGTGT 556

Matrix = 20p45g.matrix
Kimura (with divCpGMod) = 7.21
Transitions / transversions = 1.71 (12/7)
Gap_init rate = 0.16 (37 / 237), avg. gap size = 2.05 (76 / 37)


15 15.49 0.00 0.00 scaffold106|size273814 9552 9580 (264096) (CCA)n#Simple_repeat 1 29 (0) m_b2282s252i10 4320

  scaffold106|s       9552 CCACCACCCCCACCACCCCCAAAACCACC 9580
                                   v        v   vv      
  (CCA)n#Simple          1 CCACCACCACCACCACCACCACCACCACC 29

Matrix = Unknown
Transitions / transversions = 0.00 (0/4)
Gap_init rate = 0.00 (0 / 28), avg. gap size = 0.0 (0 / 0)


14 13.19 2.86 2.86 scaffold106|size273814 9772 9806 (263870) (GACGAA)n#Simple_repeat 1 35 (0) m_b2282s252i11 4321

  scaffold106|s       9772 GACAAAGACG-ACACAGACGACGAAGACTAAGACGA 9806
                              i      - v  -  v         v       
  (GACGAA)n#Sim          1 GACGAAGACGAAGAC-GAAGACGAAGACGAAGACGA 35

Matrix = Unknown
Transitions / transversions = 0.33 (1/3)
Gap_init rate = 0.06 (2 / 34), avg. gap size = 1.00 (2 / 2)


23 21.37 3.70 3.70 scaffold106|size273814 10345 10425 (263251) (GGGC)n#Simple_repeat 1 81 (0) m_b2282s252i12 4322

  scaffold106|s      10345 GGGAGGG-GGGCGCCGCGGGTGGG-GCGCGCCGCAGGCGGCCGGGGGGGC 10392
                              v   -     -v     i   - v   -v  i     v    v    
  (GGGC)n#Simpl          1 GGGCGGGCGGGCG-GGCGGGCGGGCGGGCG-GGCGGGCGGGCGGGCGGGC 48

  scaffold106|s      10393 -GCAGGGAGGGCGGGCGGGGGAGGTGGGCGGCCG 10425
                           - vv   v           v -  i      v  
  (GGGC)n#Simpl         49 GGGCGGGCGGGCGGGCGGGCG-GGCGGGCGGGCG 81

Matrix = Unknown
Transitions / transversions = 0.27 (3/11)
Gap_init rate = 0.07 (6 / 80), avg. gap size = 1.00 (6 / 6)


19 13.67 2.38 2.38 scaffold106|size273814 11026 11067 (262609) (TCC)n#Simple_repeat 1 42 (0) m_b2282s252i13 4323

  scaffold106|s      11026 TCCTCCTCCTCCTCCTCCTCCACACATCTCCT-CTCCGGCTCC 11067
                                                v - vi     -    vv    
  (TCC)n#Simple          1 TCCTCCTCCTCCTCCTCCTCCTC-CTCCTCCTCCTCCTCCTCC 42

Matrix = Unknown
Transitions / transversions = 0.25 (1/4)
Gap_init rate = 0.05 (2 / 41), avg. gap size = 1.00 (2 / 2)


16 21.31 0.00 0.00 scaffold106|size273814 25922 25959 (247717) (CCG)n#Simple_repeat 1 38 (0) m_b2282s252i14 4324

  scaffold106|s      25922 CCTCCTCCGCCGCCGCCGCTCCCGCCTCCTCCGCCCCC 25959
                             v  v             iv     v  v     v  
  (CCG)n#Simple          1 CCGCCGCCGCCGCCGCCGCCGCCGCCGCCGCCGCCGCC 38

Matrix = Unknown
Transitions / transversions = 0.17 (1/6)
Gap_init rate = 0.00 (0 / 37), avg. gap size = 0.0 (0 / 0)


14 25.48 0.00 0.00 scaffold106|size273814 26273 26310 (247366) (GGA)n#Simple_repeat 1 38 (0) m_b2282s252i15 4325

  scaffold106|s      26273 GGAGGTGGTGGTGGTGGTGGCGGAGGACGATGAGGAGG 26310
                                v  v  v  v  v  v      v  v       
  (GGA)n#Simple          1 GGAGGAGGAGGAGGAGGAGGAGGAGGAGGAGGAGGAGG 38

Matrix = Unknown
Transitions / transversions = 0.00 (0/8)
Gap_init rate = 0.00 (0 / 37), avg. gap size = 0.0 (0 / 0)


13 22.67 0.00 0.00 scaffold106|size273814 26478 26509 (247167) (TTG)n#Simple_repeat 1 32 (0) m_b2282s252i17 4326

  scaffold106|s      26478 TTGTTGCTGTTGGTGTTGTTGCTGCTATTATT 26509
                                 i     v        i  i i  i  
  (TTG)n#Simple          1 TTGTTGTTGTTGTTGTTGTTGTTGTTGTTGTT 32

Matrix = Unknown
Transitions / transversions = 5.00 (5/1)
Gap_init rate = 0.00 (0 / 31), avg. gap size = 0.0 (0 / 0)


14 26.27 0.00 3.85 scaffold106|size273814 27298 27351 (246325) (GGTGGA)n#Simple_repeat 1 52 (0) m_b2282s252i18 4327

  scaffold106|s      27298 GGGGGGGGTGGCAGTTGGAGGGATGCGTTGGTGGTGGAGGTGGATGTGTT 27347
                             v  i     -  v    -  vv v v   v            v   vv
  (GGTGGA)n#Sim          1 GGTGGAGGTGG-AGGTGGA-GGTGGAGGTGGAGGTGGAGGTGGAGGTGGA 48

  scaffold106|s      27348 GGTG 27351
                               
  (GGTGGA)n#Sim         49 GGTG 52

Matrix = Unknown
Transitions / transversions = 0.10 (1/10)
Gap_init rate = 0.04 (2 / 53), avg. gap size = 1.00 (2 / 2)


14 12.19 5.26 2.56 scaffold106|size273814 28020 28057 (245619) (CGGTA)n#Simple_repeat 1 39 (0) m_b2282s252i19 4328

  scaffold106|s      28020 CGGTA-GGTACGGTATGGTATCTGTATGGTATGGTA-GGT 28057
                                -         i    - v   i    i    -   
  (CGGTA)n#Simp          1 CGGTACGGTACGGTACGGTA-CGGTACGGTACGGTACGGT 39

Matrix = Unknown
Transitions / transversions = 3.00 (3/1)
Gap_init rate = 0.08 (3 / 37), avg. gap size = 1.00 (3 / 3)


2850 12.91 2.11 0.00 scaffold106|size273814 28573 28998 (244678) genome_7_7989#DNA 143 577 (0) m_b2282s001i13 4329

  scaffold106|s      28573 ACCCTGAAGTCCACGGGTGAAGACATTTTGACGACTCTGAGGACTTAAGG 28622
                                    v    v                i        v         
  genome_7_7989        143 ACCCTGAAGACCACTGGTGAAGACATTTTGATGACTCTGATGACTTAAGG 192

  scaffold106|s      28623 TGAAGACATTTTGATTACTTACTTTACGA-----ACTACCT----ACTAC 28663
                                         iv  iiv v      -----       ----     
  genome_7_7989        193 TGAAGACATTTTGACGACCCCCGTTACGACCATTACTACCTTGTGACTAC 242

  scaffold106|s      28664 CCATTATGACGTCAAAGACGACCCATGTGATGACATTGATGACCTAGCGC 28713
                                         v          i    i        i     v  i 
  genome_7_7989        243 CCATTATGACGTCACAGACGACCCACGTGACGACATTGACGACCTTGCAC 292

  scaffold106|s      28714 ACATGACTGATTATGACCGTGTGACGACAAGGATGACAAGGGGACAACAA 28763
                                             iv     i       ii      v   i    
  genome_7_7989        293 ACATGACTGATTATGACCAAGTGACAACAAGGACAACAAGGTGACGACAA 342

  scaffold106|s      28764 AGACGACTAACCACATAAAGTGACAACTGCACATTTAAGGCACGAACCGT 28813
                            v  i         v         i iv   v       vv      v  
  genome_7_7989        343 ACACAACTAACCACCTAAAGTGACGATGGCAAATTTAAGTGACGAACGGT 392

  scaffold106|s      28814 ACTCGACTACACCTGATGACTCATGTGACGACCAAAATACGACCATGATG 28863
                              ii           i      v                    vi  i 
  genome_7_7989        393 ACTTAACTACACCTGACGACTCAAGTGACGACCAAAATACGACCCCGACG 442

  scaffold106|s      28864 ACCCAGACAACATTGAGTGACTACCGTTGATGATTTAAGTGACAACCTTG 28913
                               i   i      i              i  i              v 
  genome_7_7989        443 ACCCGGACGACATTGGGTGACTACCGTTGACGACTTAAGTGACAACCTGG 492

  scaffold106|s      28914 TGACGACAATCGAAATTTTCTTGACAAAATCTGACACCTCCATCTGGTGA 28963
                                   v                i v       iv          i  
  genome_7_7989        493 TGACGACACTCGAAATTTTCTTGACGACATCTGACGACTCCATCTGGCGA 542

  scaffold106|s      28964 TACTTATCTCCAAAGTTGAAAGTTGCCTGTCTTGC 28998
                                  iv       i                  
  genome_7_7989        543 TACTTATTGCCAAAGTCGAAAGTTGCCTGTCTTGC 577

Matrix = 20p45g.matrix
Kimura (with divCpGMod) = 10.20
Transitions / transversions = 1.29 (31/24)
Gap_init rate = 0.00 (2 / 425), avg. gap size = 4.50 (9 / 2)

276 13.46 5.77 0.00 scaffold106|size273814 28956 29007 (244669) genome_5_9467#DNA 202 256 (220) m_b2282s001i14 4329

  scaffold106|s      28956 TCTGGTGATACTTATCTCCAAAGTTGAA-AGTTGCCTGTCTTGCT--GGT 29002
                                i          v           - v  vi          -- vi
  genome_5_9467        202 TCTGGCGATACTTATCGCCAAAGTTGAATATTTTTCTGTCTTGCTTCGCC 251

  scaffold106|s      29003 GAAAA 29007
                                
  genome_5_9467        252 GAAAA 256

Matrix = 20p45g.matrix
Kimura (with divCpGMod) = 10.74
Transitions / transversions = 0.75 (3/4)
Gap_init rate = 0.04 (2 / 51), avg. gap size = 1.50 (3 / 2)


229 27.54 10.81 1.86 scaffold106|size273814 29529 29676 (244000) rnd-4_family-1505#Unknown 404 564 (570) m_b2282s001i15 4330

  scaffold106|s      29529 CGATTGCCTTTTGGTCATTTCAATATTTATAATCACACATGTCTGTCATG 29578
                            i     -   vi i v    i-    v         vv   i i  i v
  rnd-4_family-        404 CAATTGC-TTTGAGCCTTTTCG-TATTGATAATCACAGCTGTTTATCGTT 451

  scaffold106|s      29579 TGTG-TTGATA-----GAGC--CAATAATGTTTGGGGACATGAACACAAC 29620
                             ii-   ii ----- v  --i   i        iviv          v
  rnd-4_family-        452 TGCAATTGGCAATTTGGTGCAATAATGATGTTTGGACGAATGAACACAAA 501

  scaffold106|s      29621 ACTATCAATTGTAT---TG-CTATCTA--CTCAGTGGACCTTCCTTGCCA 29664
                             -ii    vv   ---  -i   v  --    iiv         i i i
  rnd-4_family-        502 AC-GCCAATATTATGACTGATTATGTAACCTCAACTGACCTTCCTCGTCG 550

  scaffold106|s      29665 T--TGCCAACTTAT 29676
                            --  vv i     
  rnd-4_family-        551 TCATGAAAGCTTAT 564

Matrix = 20p45g.matrix
Kimura (with divCpGMod) = 29.09
Transitions / transversions = 1.50 (24/16)
Gap_init rate = 0.07 (10 / 147), avg. gap size = 1.90 (19 / 10)


734 9.90 0.99 0.00 scaffold106|size273814 30483 30583 (243093) genome_2_13625#DNA 1 102 (403) m_b2282s001i16 4331

  scaffold106|s      30483 CTTACTTTCACATGTCCGCTGTGTCCGCATCCAAAAATTGTTGAAAAAGA 30532
                               v                i      i                     
  genome_2_1362          1 CTTAGTTTCACATGTCCGCTGCGTCCGCGTCCAAAAATTGTTGAAAAAGA 50

  scaffold106|s      30533 CACCATCAAGGACAT-GTCCTGGACACGTTCTGGACACGTCCTGGGCATG 30581
                               i  v       -             i v     i       i   v
  genome_2_1362         51 CACCGTCCAGGACATGGTCCTGGACACGTCCAGGACATGTCCTGGACATC 100

  scaffold106|s      30582 TC 30583
                             
  genome_2_1362        101 TC 102

Matrix = 20p45g.matrix
Kimura (with divCpGMod) = 7.61
Transitions / transversions = 1.50 (6/4)
Gap_init rate = 0.01 (1 / 100), avg. gap size = 1.00 (1 / 1)


932 24.46 4.29 5.71 scaffold106|size273814 30603 30975 (242701) rnd-5_family-1630#Unknown 645 1012 (1017) m_b2282s001i17 4332

  scaffold106|s      30603 ATGCAATGCAGCCTTCACTTTAATTTTTCTTACCAATGAGCACAGTTGGT 30652
                              ii       v        i  vvivi     v-        -     
  rnd-5_family-        645 ATGTGATGCAGCATTCACTTTGATAACATTTACCC-TGAGCACA-TTGGT 692

  scaffold106|s      30653 ATGCAGTGTCATAGCTGTCAAGCAAGGTGGAACACCTGGGGCCAATCATC 30702
                                   vv ii v   v?     i i iv   v  v   ivi iviv 
  rnd-5_family-        693 ATGCAGTGGGACGGGTGTGNAGCAAAGCGATACAACTCGGGTGGACGGAC 742

  scaffold106|s      30703 AAAGTCAAGGCTCGTGGGACAAATAAGTGACAAAACAGGAACTAGCAGGA 30752
                             i v    - vi    i   i   i ----- ii   ----- v?    
  rnd-5_family-        743 AAGGACAAG-CATGTGGAACAGATAGG-----AGGCAG-----ATNAGGA 781

  scaffold106|s      30753 ACTAGCACTGTTCTTGCAACAGGTGAGATACCTAAACTGGAGTACATTT- 30801
                            v     ?i    ?i    ?? i?  v ii      ?   v   v   i-
  rnd-5_family-        782 AGTAGCANCGTTCNCGCAANNGANGATACGCCTAAANTGGTGTAAATTCA 831

  scaffold106|s      30802 ---TTGGTCAAAAGAATCAACACACAATGC---TGTTGTC--TCTAGGA- 30842
                           ---    iv?  ?    i ii    ??   ---  i  v -- vi i  -
  rnd-5_family-        832 CCGTTGGCGNAANGAATTAGTACACNNTGCCANTGCTGACATTACAAGAT 881

  scaffold106|s      30843 ----AGTGCAGGAGAGGTCCTAAGAAGAAAAAAGAAGGGAAGCAATCAGT 30888
                           ----   i?i    i      iv  i-- ii i  vi ?          i
  rnd-5_family-        882 TATAAGTANGGGAGGGGTCCTGCGAG--AGGAGGATAGNAAGCAATCAGC 929

  scaffold106|s      30889 TGGATGATTTAATGCTAGAACAGTTACATCAAATTGGGGATATGTTCACC 30938
                               i   iv    i    i v  ?- -  i i--i   ?  v      v
  rnd-5_family-        930 TGGACGATCGAATGTTAGAGCCGTN-C-TCGAG--AGGGNTAGGTTCACA 975

  scaffold106|s      30939 ATATAGGCAAGTCTCTCT--AGTTGTACTGCTATCCTTC 30975
                           v?  v   i      ?  --  --  i         ?  
  rnd-5_family-        976 CNATCGGCGAGTCTCNCTCAAG--GTGCTGCTATCCNTC 1012

Matrix = 20p45g.matrix
Kimura (with divCpGMod) = 27.58
Transitions / transversions = 1.61 (53/33)
Gap_init rate = 0.07 (27 / 372), avg. gap size = 1.37 (37 / 27)


1436 32.29 9.04 2.01 scaffold106|size273814 31278 32162 (241514) C scaffold5|size2025720_(dbseq-nr_679)_[1089321,1095660]#LTR/Gypsy (916) 5424 4479 m_b2282s001i18 4333

  scaffold106|s      31278 GACTTTAAGTGCTCTGCAATAAGTAGAGTGTTCGGTTTATGTGGAGTTGG 31327
                            i        i  v iiii     v   i vvi  iii   iv v   v 
C scaffold5|siz       5424 GGCTTTAAGTACTGTATGGTAAGTTGAGCGAATGGCCCATGCTGCGTTTG 5375

  scaffold106|s      31328 TGAGAAAACCCA-CAATGCCACTCTCAGTGAATGTGTTGGCCATGCCAAT 31376
                            v  i  - v  - v   i    vv  iiv v   i         i v v
C scaffold5|siz       5374 TTAGGAA-CGCATCTATGTCACTGGCAACTACTGTATTGGCCATGTCTAG 5326

  scaffold106|s      31377 ATCTGCTGCATGGAGCATCCCCATGATTTTGTGATGCCATTGCTCAAGTA 31426
                           v  v iv ii        ivvvi i   viv      vvii    v    
C scaffold5|siz       5325 TTCAGTAGTGTGGAGCATTGAGGTAATTACCTGATGCACCCGCTCCAGTA 5276

  scaffold106|s      31427 TTTGCATTTGTTTTTTGGTT-TTAACTCTAGTTGGCCGATGCTTAAACCC 31475
                             -     i i  v v    -  i  v  i      iv i    i v   
C scaffold5|siz       5275 TT-GCATTCGCTTGTGGGTTCTTGACACTGGTTGGCTTACGCTTGATCCC 5227

  scaffold106|s      31476 ATCCG--------------TTGAAGCAAAGTTTGAACTCACTTTTGTTAC 31511
                             vi -------------- i    ii         i      iii  ii
C scaffold5|siz       5226 ATATGATTCACAAAGGGCTTCGAAGTGAAGTTTGAATTCACTTCCATTGT 5177

  scaffold106|s      31512 CAAAGACAATGTATTGGCTAGGTGGGCATCTGCAAAACCAGGTCCTGTTA 31561
                             v i i         i v v    ii v v  v      v   i    v
C scaffold5|siz       5176 CATAAATAATGTATTGACAACGTGGATAACGGCTAAACCATGTCTTGTTC 5127

  scaffold106|s      31562 ACTAGGGTGCCTACTTTAGCTGGCATCTTGTCAAAGTAGGG--GTGTGTG 31609
                               iiv i i  iiv v  v iiivi           v  --i v iv 
C scaffold5|siz       5126 ACTAAATTACTTATCATTGCAGATGATTTGTCAAAGTATGGTAATTTAGG 5077

  scaffold106|s      31610 TTCAGCTTACGAATGTTGGAGCCCTG--GCCCTCCATTATACCCATGAGA 31657
                              i --  i  i v  ivv   i v--    iiiii   --  i  i  
C scaffold5|siz       5076 TTCGG--TATGAGTCTTATTGCCTTTTTGCCCCTTGCTAT--CCGTGGGA 5031

  scaffold106|s      31658 ATATTAGGTGATTAGAGCT-CAGATACCAATAGTTCAACAACTTCAAAGC 31706
                           i  ------- iiiv v  -ii v    iii     v  v  i     v 
C scaffold5|siz       5030 GTA-------ACCGCATCTGTGGTTACCGGCAGTTCTACTACCTCAAACC 4988

  scaffold106|s      31707 AACTGGTTCCTGGATCACTCATTGCAACACATATAAAGTCAATTTGTGTT 31756
                               i vvv       iv    v i  v   i             v   i
C scaffold5|siz       4987 AACTAGAAGCTGGATCGATCATAGTAAGACACATAAAGTCAATTTCTGTC 4938

  scaffold106|s      31757 GTATCCTTGGCCTTGAGTGCGTATGGTCCTATAAGGTCCACACAAAGTAC 31806
                           vi   i  iv i     v i         v              v i i 
C scaffold5|siz       4937 CCATCTTTACCTTTGAGGGTGTATGGTCCAATAAGGTCCACACATAATGC 4888

  scaffold106|s      31807 CTCCCATGGGCTGGAGACAATGAGTTTGGCAGGAAGCTGCCT-TACTTTT 31855
                                 v   i v v  ii i   i  i i   i  i v  i-     v 
C scaffold5|siz       4887 CTCCCAAGGGTTTGTGATGACGAGCTTAGTAGGGAGTTTCCCGTACTTGT 4838

  scaffold106|s      31856 GCCCCTAATGTTTGTTCATCTGGCAACTGC-----TTTTTGGCATGTG-- 31898
                             iiv ivi       v ii  i  vv i -----      i      --
C scaffold5|siz       4837 GCTTGTGTCGTTTGTTGACTTGACATATACAACAGTTTTTGACATGTGAT 4788

  scaffold106|s      31899 ----------------TATCTTTCCAG-----------ATGT---GTT-- 31916
                           ----------------  i       i-----------    ---  i--
C scaffold5|siz       4787 CGGATAGTACTTCGCATACCTTTCCAATACATCGCGGCATGTAACGTCTC 4738

  scaffold106|s      31917 ----AGACCAGTGTGT---------TGTAGATAATTGTGATACCATGCCA 31953
                           ----    vv      ---------  i ii  i v         -  i 
C scaffold5|siz       4737 TTCAAGACGTGTGTGTCCAGGATGCTGCAAGTAGTGGTGATACCA-GCTA 4689

  scaffold106|s      31954 GTTCTCTG-TTTTGAA--GCTTCGGTTGAATGATGAGTTTGCCATCTTTG 32000
                           ii vii  -  i  i --    i  --      iv v         i  i
C scaffold5|siz       4688 ACTGCTTGATTCTGGAGGGCTTTGG--GAATGACCATTTTGCCATCCTTA 4641

  scaffold106|s      32001 CAATGGATTTTGGTGTTATTGACTGGATGAACTGTGCACCCAGCCTTCTC 32050
                             vviv v  vi  i iv iv   iiv   iiv  ii  ii- i v v  
C scaffold5|siz       4640 CACAACAATTGAGTATCCTCTACTAATTGAGTGGTATACTT-GTCATGTC 4592

  scaffold106|s      32051 T-CTTAGTCATTCACCAGTGGTACCAACTGATTGGGCTTCTTCAATTTC- 32098
                            -  v  i vi  vvv   v i i viii vi       v v       -
C scaffold5|siz       4591 TACTAAGCCTCTCCAAAGTTGCATCTGTCGCCTGGGCTTGTGCAATTTCC 4542

  scaffold106|s      32099 -TCACAGATTGAGGGGATAAATTGCACTCTCTTTGCTGTGATCAGTAAAG 32147
                           -    v -  i     -      i  iii  v i    i   iv i   v
C scaffold5|siz       4541 TTCACTG-TTAAGGGG-TAAATTACATCTTCGTCGCTGCGATTTGCAAAC 4494

  scaffold106|s      32148 ACGAGGTTCATAGTG 32162
                             v  i  v   v  
C scaffold5|siz       4493 ACCAGATTAATACTG 4479

Matrix = 20p45g.matrix
Kimura (with divCpGMod) = 40.45
Transitions / transversions = 1.43 (165/115)
Gap_init rate = 0.04 (38 / 884), avg. gap size = 2.61 (99 / 38)

2229 26.54 4.05 1.26 scaffold106|size273814 31281 31898 (241778) C scaffold25|size1133462_(dbseq-nr_601)_[375791,382267]#LTR/Gypsy (963) 5514 4880 m_b2282s001i19 4333

  scaffold106|s      31281 TTTAAGTGCTCTGCAATAAGTAGAGTGTTCGGTTTATGTGGAGTTGGTGA 31330
                              v   i  v  ii   i      i vv   iii   i  vi  v    
C scaffold25|si       5514 TTTTAGTACTGTGTGATAGGTAGAGCGAACGGCCCATGCGGCATTTGTGA 5465

  scaffold106|s      31331 GAAAACCCACAATGCCACTCTCAGTGAATGTGTTGGCCATG-CCAATATC 31379
                               ii vi     i       iv   vv    i      i-     -  
C scaffold25|si       5464 GAAAGTCAGCAATGTCACTCTCGCTGATGGTGTCGGCCATATCCAAT-TC 5416

  scaffold106|s      31380 TGCTGCATGGAGCATCCCCATGATTTTGTGATGCCATTGCTCAAGTATTT 31429
                           v    iii        v        v v      vvii           -
C scaffold25|si       5415 AGCTGTGCGGAGCATCGCCATGATTGTTTGATGCACCCGCTCAAGTATT- 5367

  scaffold106|s      31430 GCATTTGTTTTTTGGTTTTAACTCTAGTTGGCCGATGCTTAAACCCATCC 31479
                             i  v i  v v      i  v  i      iv i    v iv    vi
C scaffold25|si       5366 GCGTTAGCTTGTGGGTTTTGACACTGGTTGGCTTACGCTTCAGACCATAT 5317

  scaffold106|s      31480 G--------------TTGAAGCAAAGTTTGAACTCACTTTTGTTACCAAA 31515
                            -------------- i    ii      i  i      iii  ii iv 
C scaffold25|si       5316 GACTCACAGAGGGTCTCGAAGTGAAGTTTAAATTCACTTCCATTGTCGTA 5267

  scaffold106|s      31516 GACAATGTATTGGCTAGGTGGGCATCTGCAAAACCAGGTCCTGTTAACTA 31565
                             i   i     i   v     i v v  v            i  i    
C scaffold25|si       5266 GATAATATATTGACTACGTGGGTAACGGCTAAACCAGGTCCTATTGACTA 5217

  scaffold106|s      31566 GGGTGCCTACTTTAGCTGGCATCTTGTCAAAGTAGGGGTGTGTGTTCAGC 31615
                           iiv i      v v    i i i              v   -     ---
C scaffold25|si       5216 AATTACCTACTGTTGCTGACGTTTTGTCAAAGTAGGGTTGT-TGTTC--- 5171

  scaffold106|s      31616 TT----ACGAATGTTGGAGCCCTGGCCCTCCATTATACCCATGAGAATAT 31661
                             ---- i vi   ivvv     v iv i  v  i     i  i      
C scaffold25|si       5170 TTGGACATGTGTGTCTTTGCCCTTGTGCCCCTTTGTACCCGTGGGAATAT 5121

  scaffold106|s      31662 TAGGTGATTAGAGCTCAGATACCAATAGTTCAACAACTTCAAAGCAACTG 31711
                           i i ivvi i     vv       ii ii  v    i   i  v  i  v
C scaffold25|si       5120 CAAGCTTCTGGAGCTGTGATACCAGCAACTCTACAATTTCGAACCAGCTT 5071

  scaffold106|s      31712 GTTCCTGGATCACTCATTGCAACACATATAAAGTCAATTTGTGTTGTATC 31761
                              v v     iv      ii  i  i  i              iv i  
C scaffold25|si       5070 GTTGCAGGATCGATCATTGTGACGCACATGAAGTCAATTTGTGTCTTGTC 5021

  scaffold106|s      31762 CTTGGCCTTGAGTGCGTATGGTCCTATAAGGTCCACACAAAGTACCTCCC 31811
                               v       v i   i                    v  vi      
C scaffold25|si       5020 CTTGCCCTTGAGGGTGTACGGTCCTATAAGGTCCACACATAGAGCCTCCC 4971

  scaffold106|s      31812 ATGGGCTGGAGACAATGAGTTTGGCAGGAAGCTGCCTTACTTTTGCC--C 31859
                            v   i   v  iiiii     v iv  v  i v  v  -     i -- 
C scaffold25|si       4970 AGGGGTTGGTGATGGCAAGTTTTGTTGGCAGTTTCCGTA-TTTTGTCTGC 4922

  scaffold106|s      31860 CTAATGTTTGTTCATCTGGCAACTGC----TTTTTGGCATGTG 31898
                             -ii         i          i----i     i i    
C scaffold25|si       4921 CT-GCGTTTGTTCACCTGGCAACTGTGACACTTTTGACGTGTG 4880

Matrix = 20p45g.matrix
Kimura (with divCpGMod) = 29.29
Transitions / transversions = 1.61 (100/62)
Gap_init rate = 0.02 (13 / 617), avg. gap size = 2.54 (33 / 13)


5010 24.77 4.61 2.90 scaffold106|size273814 32164 34200 (239476) rnd-5_family-6879#Unknown 1 2071 (0) m_b2282s001i20 4334

  scaffold106|s      32164 TGATACTACCCTATCTACTATGTATATA-GGTACTATCTTAGCTGGGCTA 32212
                                    iv vi     iv   ii  -i        i  -  iv ?  
  rnd-5_family-          1 TGATACTACTATCCCTACTGGGTACGTATAGTACTATCCTA-CTACGNTA 49

  scaffold106|s      32213 CTACATAGCTCAAGTGCGTTGCTGCACA--ACCAATCGATAGTTCACAGC 32260
                           v   i  iv     ii i--iv   ?  --    -i?   v         
  rnd-5_family-         50 GTACGTAAGTCAAGCACA--AGTGCNCATCACCA-CNGATTGTTCACAGC 96

  scaffold106|s      32261 CATAAAATAGCTAAACGGAATTTATGAACTGCTAAC-ACCATGTTCATGC 32309
                                     vv               -        -         vv  
  rnd-5_family-         97 CATAAAATAGGAAAACGGAATTTATGA-CTGCTAACCACCATGTTCTAGC 145

  scaffold106|s      32310 AGCCGTAGCTTCCCTAGTTAGC-TATGTAAAGAGCAG-ACCTA---CACC 32354
                              - i             vv -    v         -i  i ---    
  rnd-5_family-        146 AGC-GCAGCTTCCCTAGTTTTCCTATGAAAAGAGCAGTGCCCAAAGCACC 194

  scaffold106|s      32355 AATAACTCTATCTCTTCCA-CTGCTCTCCTCCACCCGTTAGCCTACGCG- 32402
                           v  iv v  v     v   -        -      -----   -     -
  rnd-5_family-        195 CATGCCACTCTCTCTGCCAACTGCTCTC-TCCACC-----GCC-ACGCGA 237

  scaffold106|s      32403 CG-ATGAGCGAAGCCAACGAAACGGCGAGAGCCAACGCGAAGGCCAACAT 32451
                             -        i      v v  v  ?v i  ?     v           
  rnd-5_family-        238 CGCATGAGCGAGGCCAACTACACCGCNCGGGCNAACGCCAAGGCCAACAT 287

  scaffold106|s      32452 CATCGCCCTGGCCGGCAACATCATGCTCCAGCGTGATGAAAACG-CCGTT 32500
                                         ?        ivv    i     i ?v    -   i 
  rnd-5_family-        288 CATCGCCCTGGCCGNCAACATCACCATCCAACGTGACGNCAACGGCCGCT 337

  scaffold106|s      32501 -CACCCACG---CCGCCGAGCGCTTCAAGACACTCTTCCAGCTTCAGCTT 32546
                           - i      ---      vv        i vv      vv?  i     -
  rnd-5_family-        338 ACGCCCACGATGCCGCCGCCCGCTTCAAAAACCTCTTCATNCTCCAGCT- 386

  scaffold106|s      32547 GGTGCCTGCTACAACGATCA-GCAGCCAGGCGAAGGAATGAGAAAGCTCA 32595
                             ?  v         i    -   i  v        v   v v      i
  rnd-5_family-        387 GGNGCGTGCTACAACAATCACGCAACCCGGCGAAGGCATGCGCAAGCTCG 436

  scaffold106|s      32596 TC-GAGCCTGGCGACAACGTCCTGACCACCATCAAATCCACCGATCGTGA 32644
                           i -  ---          viv  v    i      i           i v
  rnd-5_family-        437 CCAGA---TGGCGACAACTCGCTCACCATCATCAAGTCCACCGATCGCGT 483

  scaffold106|s      32645 CACCCCCGACACCGTCCTCCGAGCCTCCAAAAATGAAGCCGACGCACTCG 32694
                               v    ?v v       vv vvv       ? ?     v   i   i
  rnd-5_family-        484 CACCGCCGANTCAGTCCTCCTCGAAGCCAAAAANGNAGCCGCCGCGCTCA 533

  scaffold106|s      32695 CCCGCGCCA--CCAACATCGCGGAGAAGCCAAAAATCGAGACCCGCGCCA 32742
                           v--      --     i   vv        vvi?v    i  v  ?   i
  rnd-5_family-        534 A--GCGCCAAACCAACGTCGACGAGAAGCCCCGNTTCGAAACACGNGCCG 581

  scaffold106|s      32743 ACGCGAAGGTCGAGGCCGACGACCAAAACTACGCCATCCAAGCCACCATC 32792
                            v  v        i          iv     i                  
  rnd-5_family-        582 AAGCCAAGGTCGAAGCCGACGACCGCAACTATGCCATCCAAGCCACCATC 631

  scaffold106|s      32793 GGGACCAAAGAAGGCGCCGCCAAGGTCATCTCCACCATCGTGGGCTCGGA 32842
                             ?  v               i   i    v v        v  v  v  
  rnd-5_family-        632 GGNACAAAAGAAGGCGCCGCCGAGGCCATCACGACCATCGTCGGGTCCGA 681

  scaffold106|s      32843 CGTCACCGATCACGTCCTCAAGCATTCGGACGGAAGTCCGAAAGGCGTCG 32892
                            i       iv          i  iv v  i  v  i  i     i    
  rnd-5_family-        682 CATCACCGACAACGTCCTCAAACACACCGATGGCAGCCCAAAAGGTGTCG 731

  scaffold106|s      32893 ACGAATACCGCCTCTCCGCCATCTTC---GCTGCCGCCGCCGCCGCCAAA 32939
                                        iv v  vv     ---    i      ?         
  rnd-5_family-        732 ACGAATACCGCCTTGCAGCACTCTTCCAGGCTGTCGCCGCNGCCGCCAAA 781

  scaffold106|s      32940 CGCCCCACCGAAAAAGAGATGCTCTCCCTTAAAATCACCGCCCTCCAATA 32989
                             i        i  i      v  v v  ?  ii ? vi  i  ? ii v
  rnd-5_family-        782 CGTCCCACCGAGAAGGAGATGGTCGCGCTNAAGGTNAGTGCTCTNCGGTT 831

  scaffold106|s      32990 CTGCTTCGATTGGAGGAAGTCCTTCCAAATCAACATGGAGCAGCTCC-GG 33038
                            viv  i        ?  i                    i  i    -i 
  rnd-5_family-        832 CAAGTTTGATTGGAGNAAATCCTTCCAAATCAACATGGAACAACTCCAAG 881

  scaffold106|s      33039 CTCCTCGTCCAACGC-ATCACCTCCTACAAGCT--GTCCTTCGACAGCAA 33085
                            v viv vi    iv-     i      ?iv  --  -- ??        
  rnd-5_family-        882 CACACGGGTCAACAAGATCACTTCCTACNGTCTCAGT--TNNGACAGCAA 929

  scaffold106|s      33086 CGACTGCGCCCTCGTCATCCTTGGCAACGTCTACGCCGCCACCCAGCACG 33135
                               vv? iv      i  i i ?    i  i   vi        i   i
  rnd-5_family-        930 CGACACNGTGCTCGTCGTCTTCGNCAACATCCACGATGCCACCCAACACA 979

  scaffold106|s      33136 ACTTCGGACGCGATTTTCACGAACCCCTCCGTACCCTCCGCCAACTGTAC 33185
                            i v   v  i     i ii   v    i  vv v         vvi  i
  rnd-5_family-        980 ATTACGGCCGTGATTTCCGTGAAACCCTTCGATCGCTCCGCCAAAAATAT 1029

  scaffold106|s      33186 CGATACGAGCACGAGCACGACGACGCCTCCCTCGCCGACATCATCAAGCA 33235
                           i v     viviv i      vv   v               iiv v   
  rnd-5_family-       1030 TGCTACGATTTTCAACACGACCTCGCGTCCCTCGCCGACATCGCGACGCA 1079

  scaffold106|s      33236 GCTTACAGCCGCTGATTCCCTCCGCGACCCCGCCGACGCACCAGCT-CCG 33284
                              i  v     i     ii v     i        i     v  ?-   
  rnd-5_family-       1080 GCTCACCGCCGCCGATTCTTTGCGCGATCCCGCCGATGCACCCGCNCCCG 1129

  scaffold106|s      33285 AATCCGCCAACGCAGTAGCGGACTCCATGTCCATGCTCTCCGACTTCATC 33334
                                 ivv i  v  ii v         v vv v  ?        ii v
  rnd-5_family-       1130 AATCCGTGCATGCCGTGACCGACTCCATGGCACTCCTNTCCGACTTTGTG 1179

  scaffold106|s      33335 AGCGGCTTGGACAT---AGGTGAGTATGAGGAAGAAGCGATGGGCGTGAG 33381
                           vi   vv     v ---  vi  v  i  ?   v i  vv    v  v  
  rnd-5_family-       1180 CACGGAATGGACCTACCAGCCGACTACGANGAACAGGCCCTGGGAGTCAG 1229

  scaffold106|s      33382 TGAGGATGACAGTGGTT-----CGGGACA--ACCCGCTCC---CGT---- 33417
                             ivvvv     i ii -----  v    -- vv  ?   ---  i----
  rnd-5_family-       1230 TGGTTCAGACAGCGACTCTTCCCGTGACACGAAACGNTCCCCACGCAACA 1279

  scaffold106|s      33418 -----CGCGG-GAA--AAGCAACAATTCGCGTGGAGACCGGAACCGCGGT 33459
                           -----     -   -- v       i  i  i iviii  vviv  v   
  rnd-5_family-       1280 ACAAACGCGGCGAACCACGCAACAACTCACGCGACAGTCGTCGGCGAGGT 1329

  scaffold106|s      33460 GGACGTGGGCGCAGCAAGTCCAGGGA---CAGGACCCCAACACGTTGGCA 33506
                           ---  iviv      v    iv v  ---  iiv v   i v  i     
  rnd-5_family-       1330 ---CGCCACCGCAGCCAGTCTCGCGAATGCAAACCGCCAGCTCGCTGGCA 1376

  scaffold106|s      33507 AGACAACCCGTGTAAACACTGTAAGTTGTTTAAACGCCGCGTGCAGCATC 33556
                           i  i     v  i     i   v  vv      i  i  v i        
  rnd-5_family-       1377 GGATAACCCCTGCAAACATTGTCAGAAGTTTAAGCGTCGGGCGCAGCATC 1426

  scaffold106|s      33557 CTAACACACCCACCAAGGACTGCTATTGGAACGTGAGACTCAAGGGATGG 33606
                            i     i? vi v  ? ?   i v       vii i        vv  v
  rnd-5_family-       1427 CCAACACGNCAGCGAANGNCTGTTTTTGGAACCCAAAACTCAAGGTTTGC 1476

  scaffold106|s      33607 CGTCCCCG-GCGTGTATGTGACGAGATGGAGATCGCTTACGTCCCTCAAC 33655
                             v  i  -  i-  i  i  i  i      v  v v   i--  i ivi
  rnd-5_family-       1477 CGGCCTCGAGCA-GTGTGCGATGAAATGGAGCTCCCGTACA--CCCCGTT 1523

  scaffold106|s      33656 ACAAATTCGCAGAG-GACTCCAACGAGGAATGACGGGGTGGGGGATCCAT 33704
                               i    -    -     vi v  v          vv        ---
  rnd-5_family-       1524 ACAAGTTCG-AGAGTGACTCGGAGGACGAATGACGGGCAGGGGGATC--- 1569

  scaffold106|s      33705 GGATGGCTGGGTAGCAGTTACAGTTAAGAACCGAAAATTAATTGGCACTA 33754
                              viiv     i v i  --i i--- ii vv    iv  ----  v- 
  rnd-5_family-       1570 GGAGAAGTGGGTGGAAATT--GGC---GGGCGCAAAACAAA----CAA-A 1609

  scaffold106|s      33755 ATGAAGTA-TCTAGA---GATAGTACTATCAGAAGTA---AAAATTCTTT 33797
                            ii     - ?  i?--- v iv     v viv    --- v   i    
  rnd-5_family-       1610 ACAAAGTATTNTAANNCCGCTGTTACTAACTACAGTACTCATAATCCTTT 1659

  scaffold106|s      33798 ---TGACCTTCTAGACTCAAACTCTAC-TCCCATTGGTACTAACCCACCC 33843
                           ---  v    viv ii  ---   ii -   v  -----  i    vi  
  rnd-5_family-       1660 TTGTGCCCTTGCTGGTTC---CTCCGCATCCGAT-----CTGACCCCTCC 1701

  scaffold106|s      33844 CTACTACCTGCCACCACCACCCCCGACGACGATGCCTCC------ACCAC 33887
                            iv  -- i v i?   vv i   vii v   iv     ------   i 
  rnd-5_family-       1702 CCCCT--CCGACGNCACACCTCCCCGTGTCGACCCCTCCCGCTCTACCGC 1749

  scaffold106|s      33888 --CACCCA--GC-CTTGCAGCAGCCGCCGACA-GCTGCG-CAGCGCCATG 33930
                           --i?    --  - vi  ?v --      -  -v  v  - i   ?  ii
  rnd-5_family-       1750 ATTNCCCACCGCACGCGCNTC--CCGCCG-CATTCTTCGCCGGCGNCACA 1796

  scaffold106|s      33931 CCCGCCACATCCTGCACCTCCTTGCCCAGCAAGAGGATGCTTTCCTCAAC 33980
                            i ivvv?     v i i v  ivvv     i  vvvi      i vi  
  rnd-5_family-       1797 CTCAGACNATCCTCCGCTTACTCCGACAGCAGGACTCCGCTTTCTTGGAC 1846

  scaffold106|s      33981 AGGGCCATTGCCA--CAGCAGAGCATGAGCGCACCCGCCTAGCCAAGGAA 34028
                            vi     --   -- v  v  iv i  i       iv  v  v  i vv
  rnd-5_family-       1847 ACAGCCAT--CCAAGCCGCCGAAGACGAACGCACCCAGCTTGCAAAAGCC 1894

  scaffold106|s      34029 GACCTCTCCAACCCCCA--GCGCCAGGCCATAGATGCAG--CACACG-TG 34073
                                v?        v --     i v    v  ii?i --     v-  
  rnd-5_family-       1895 GACCTGNCCAACCCCAAATGCGCCGGTCCATTGACANGGGNCACACTCTG 1944

  scaffold106|s      34074 T-ACCCCAACGCTGCACCTTCCCTCACACACCTAGGTATCAACCTTGGCC 34122
                            -      i i----i  iv    ?i i  v vv  ivv    ? ivvii
  rnd-5_family-       1945 TCACCCCAGCA----GCCCACCCTNGCGCAACGCGGCCGCAACNTCTCTT 1990

  scaffold106|s      34123 AAACCCTTGCCTCCAACGTCAAAAGAGCTGCCCAGAGGC---TCACCTCC 34169
                            viv v ivv     i v    iv    ivv?   v v ---    vi  
  rnd-5_family-       1991 ACGACATCCACTCCAGCCTCAAGCGAGCCCGNCAGCGTCTCGTCACGCCC 2040

  scaffold106|s      34170 ACCAAGCATGTTCACTTTGCCCGCACGCACA 34200
                             v? i     i i?      vi   v    
  rnd-5_family-       2041 ACANAACATGTCCGNTTTGCCGACACCCACA 2071

Matrix = 20p45g.matrix
Kimura (with divCpGMod) = 27.94
Transitions / transversions = 0.93 (236/254)
Gap_init rate = 0.05 (108 / 2036), avg. gap size = 1.43 (154 / 108)


3954 29.22 1.73 2.19 scaffold106|size273814 34165 35721 (237955) scaffold289|size202738_(dbseq-nr_0)_[183003,188995]#LTR/Copia 2010 3559 (2434) m_b2282s001i21 4335

  scaffold106|s      34165 CCTCCACCAAGCATGTTCACTTTGCCCGCACGCACACGGTCCGCCGCTTT 34214
                             v      ii  i ii i ivi    i v i  v ---     -i   i
  scaffold289|s       2010 CCACCACCAGACACGCCCGCCGCGCCCACCCACAAA---TCCGC-ACTTC 2055

  scaffold106|s      34215 CAC-CAAGA-CCACGTGCCCACTGTCCTCGCCACCTATGACTCAGGAGCT 34262
                           v  -   i -    --- v   ii--  vii     v   i  v  v  i
  scaffold289|s       2056 GACTCAAAAGCCAC---CACACCA--CTAATCACCTTTGATTCTGGCGCC 2100

  scaffold106|s      34263 GATGGACACTAC--ATCAGCGAACGAGATCGAGCCGCAGCAAACTTACCT 34310
                             ii v      --   --    vv   i  vvi   v  iiivi v   
  scaffold289|s       2101 GACAGCCACTACCTATC--CGAAACAGACCGCCTCGCTGCGGGGCTCCCT 2148

  scaffold106|s      34311 ATCCTGCGGCCCTCCACCAAACGTGTCGGTGTTGCCAATGGCAATACCTG 34360
                             i      i        vi   v  i  i  i     i    ii   v 
  scaffold289|s       2149 ATTCTGCGGTCCTCCACCCGACGGGTTGGCGTCGCCAACGGCAGCACCAG 2198

  scaffold106|s      34361 TTCTGCTAAACATGTCACTGCT--TTGCCTTTCCCTAACCTGTCCCCTGC 34408
                           iv v  v v i i i  --  i--        i   v v  v      iv
  scaffold289|s       2199 CACGGCGACATACGCCA--GCCAATTGCCTTTTCCTCAACTTTCCCCTAA 2246

  scaffold106|s      34409 TGCCACACGAGCCGACACCTTCGACCAATTCCCCAC-TTCTCTGCTCAGT 34457
                              iiii vv     iv v  i -  i   i     -v  v  vv v  i
  scaffold289|s       2247 TGCTGTGCTCGCCGATTCATTTG-CCGATTTCCCACAGTCGCTCATGAGC 2295

  scaffold106|s      34458 GTTGGCCGGCTCTCCGATGACAACACTGTCTCCATTTTCACAAAAGATGG 34507
                             v  iviivi  vi  i  iiiv  ii  v v  i     vv ivvi  
  scaffold289|s       2296 GTAGGTAAAACCTGTGACGATGGGACCATCGCGATCTTCACCCAGTCCGG 2345

  scaffold106|s      34508 TGTCTCCGTTCATCGCGAGACCGACGTGCTCATCACGTGCCAAGGAGAGC 34557
                           i   v i  v  iviv  v  i              v        v  i 
  scaffold289|s       2346 CGTCACTGTGCACAAAGACACTGACGTGCTCATCACTTGCCAAGGCGAAC 2395

  scaffold106|s      34558 CCATTCTTATTGGGGTCCGTGATGACCAAGGGCGCTACCGCATTCCTCTC 34607
                             v i  i  i  v i   i  i -      i  v        i  v   
  scaffold289|s       2396 CCCTCCTCATCGGTGCCCGCGACG-CCAAGGACGGTACCGCATCCCACTC 2444

  scaffold106|s      34608 ATCCAACAGCGCGGCCAATGGCAACCACG----CCCCCCACGAGCCCGTG 34653
                            i      vviv  v ii        i  ----   i   v  ivv iv 
  scaffold289|s       2445 ACCCAACACAAAGGACGGTGGCAACCGCGGCGCCCCTCCAAGAAAGCAAG 2494

  scaffold106|s      34654 TCAACAAGGCCCTGCAACAGGCCAACAGCGTGTATGACCTCCCCTCTGTA 34703
                           ---    i- v  v i   v           i  i        v  iiiv
  scaffold289|s       2495 ---ACAAA-CACTCCGACACGCCAACAGCGTATACGACCTCCCATCCACC 2540

  scaffold106|s      34704 GAGCAGGCCATCCGATGGATGCATGCTGTCTGTGGCTATCCAGTGAAGTC 34753
                             i  i      v             v  v     v  i  v  v     
  scaffold289|s       2541 GAACAAGCCATCAGATGGATGCATGCGGTGTGTGGATACCCCGTCAAGTC 2590

  scaffold106|s      34754 CACCTGGATCAAAGCCATCAAGGCAGGAAACTTTGTGGGTTGGCCATTAC 34803
                                  v    i   ii v    v  v     ii v  v      i i 
  scaffold289|s       2591 CACCTGGCTCAAGGCCGCCCAGGCCGGCAACTTCATCGGGTGGCCACTGC 2640

  scaffold106|s      34804 TCACTGA--GAAGAATGTAGCCAAGTACTACCCCGACACCGACGAGAC-C 34850
                               ivv-- v ivi  i  --  i    v   v  v  v vv     - 
  scaffold289|s       2641 TCACCTCCCGCAACGTGCAG--AAATACTTCCCAGAGACAGTGGAGACTC 2688

  scaffold106|s      34851 CCAAAGGGCACCTCAATCAGACCCACAAGAATGTCTGCTCAACCAAA-CG 34899
                                           i  ivv  i      i i v v  v      -  
  scaffold289|s       2689 CCAAAGGGCACCTCAACCAATGCCGCAAGAACGCCAGGTCCACCAAACCG 2738

  scaffold106|s      34900 CCACGCTGCCCCATTTGAGCAAGCCAACAGCACCTCCCTG---CG-AGGA 34945
                           vv  - viii  vi i  --  v ivv   --i     ii---  -v  v
  scaffold289|s       2739 AAAC-CAATTCCTCTCGA--AACCTTCCAG--TCTCCCCAACTCGTCGGC 2783

  scaffold106|s      34946 AAGAAGGTCCAGGACATCTACACCTCCGTCTACAATGTCCGAGAAACCAT 34995
                           viv  iv v iv   i v     iiv  i    i  iiv  v  v     
  scaffold289|s       2784 CGCAAACTACGCGACGTATACACTCACGCCTACGATACACGTGACACCAT 2833

  scaffold106|s      34996 CTTCTCCGACCAAACCGGTCAATTCCC-CACACGGTC--CAGCAGGGGCA 35042
                           i     v        v  v        -   -  v  --  v  --    
  scaffold289|s       2834 TTTCTCAGACCAAACAGGACAATTCCCTCAC-CGCTCCTCATCA--GGCA 2880

  scaffold106|s      35043 ACAAGTATGTCATGGTGATGGTCGAGGTGGATAGCAACGCCATCTTGCTC 35092
                             v v  iv       v        vi v  ivvv i   i   i vvi 
  scaffold289|s       2881 ACCATTACCTCATGGTCATGGTCGACATCGACTCGAGCGCTATCCTCGCC 2930

  scaffold106|s      35093 GAGCCCATGCACAACAGGAAGGACAACGAGATGATCCGCGCCTA--CGAC 35140
                                   vv v  iv i vv   vv   iv v i         -- i  
  scaffold289|s       2931 GAGCCCATTAAGAATCGAACTGACCTCGAACTCACCCGCGCCTACTCAAC 2980

  scaffold106|s      35141 TCTCTTGTCCAGCGACTTCTCCGTGCTGGTGTAACCCCTCGCAAACACGT 35190
                           v   v vv   -- i    vi  v  v  i  viii  i          i
  scaffold289|s       2981 ACTCATCACCA--GGCTTCATCGAGCAGGCGTTGTTCCCCGCAAACACGC 3028

  scaffold106|s      35191 CCTCGACAATGAGATCTCCCTCAACATGAAAGATCACATCAAGGATACCT 35240
                              i        i      viiiv       ivv v     vv  i    
  scaffold289|s       3029 CCTTGACAATGAAATCTCCACTGCCATGAAAACACTCATCACCGACACCT 3078

  scaffold106|s      35241 ACAAGTTTGAAGT-CGAGCTTGTCCCCCCTGGTTGCCACCGTCGCAATGC 35289
                               i-v   vv -   ii v  v  v  v  i        iv v     
  scaffold289|s       3079 ACAAA-ATGACCTACGAATTAGTGCCACCAGGCTGCCACCGCAGGAATGC 3127

  scaffold106|s      35290 CGCCGAAGTGGCCATCAGGAATTTCAAATCTCATTTCCTCAGTGTCCTAG 35339
                           v  v  i  i  i  vv v              i     v   i    v 
  scaffold289|s       3128 AGCAGAGGTAGCTATACGCAATTTCAAATCTCACTTCCTGAGTATCCTCG 3177

  scaffold106|s      35340 CAGGTGTAGCCACCACTTTCCCTCCCAGCCTTTGGGACCGCTTGCTCCCA 35389
                               i  v   iv ivi     vviv iv  v      vivi i  i  v
  scaffold289|s       3178 CAGGCGTCGCCGACGACTTCCCAATGAAACTATGGGACAAACTACTTCCC 3227

  scaffold106|s      35390 CAGACCGAGATTACCCTCAACCTTCTCCGACAATCCAACGCCACACCTAC 35439
                             ii           v       v        i              v  
  scaffold289|s       3228 CAAGCCGAGATTACCATCAACCTACTCCGACAGTCCAACGCCACACCAAC 3277

  scaffold106|s      35440 CGTGTCTGCCTATGCTCACCTGTGCGGCCCTTTCAACTACAACAAGATGC 35489
                           v  v  i     i  v  ii  vii  v  i   i               
  scaffold289|s       3278 GGTTTCCGCCTACGCGCATTTGAATGGGCCCTTCGACTACAACAAGATGC 3327

  scaffold106|s      35490 CCTTGGCACCTATGGGCTGCGAAGTCCAGGTTCATGAGAAAGCCGACGAG 35539
                            vi v     i        iiiv  i  i  v     i  iv      v 
  scaffold289|s       3328 CGCTTGCACCCATGGGCTGTAGTGTTCAAGTGCATGAAAAGTCCGACGCG 3377

  scaffold106|s      35540 CGCGGCACCTGGGCCTCCCACAGCATCGATGGCTGGTACCTCAACACATC 35589
                                   v     v i    vv      i             i      
  scaffold289|s       3378 CGCGGCACATGGGCATTCCACTCCATCGACGGCTGGTACCTCAGCACATC 3427

  scaffold106|s      35590 CGCAGAACACTACCGAGTACACAAC--TGCCACATCAAGAGCACAAAAGC 35637
                            v v  i  i    -- i  i  v --            vv   v  viv
  scaffold289|s       3428 CCCTGAGCATTACC--GCACGCATCGATGCCACATCAAGTCCACCAACAG 3475

  scaffold106|s      35638 TGAACGCCTCAGTGACACCGTCCATTTCAAGCACAAGGACATCACCAATC 35687
                                       i     v  vvvi   v i      vv      iv i 
  scaffold289|s       3476 TGAACGCCTCAGCGACACAGTGGTCTTCCAACACAAGTCCATCACTCACC 3525

  scaffold106|s      35688 CTTCTCTCTCCCCAAGCGACAAGTTGATGCAAGC 35721
                               i   v    v vi     ii v     i  
  scaffold289|s       3526 CTTCCCTCACCCCCACTGACAAACTCATGCAGGC 3559

Matrix = 20p45g.matrix
Kimura (with divCpGMod) = 33.13
Transitions / transversions = 0.98 (220/225)
Gap_init rate = 0.03 (50 / 1556), avg. gap size = 1.22 (61 / 50)


4772 28.61 2.22 2.35 scaffold106|size273814 36251 37914 (235762) scaffold289|size202738_(dbseq-nr_0)_[183003,188995]#LTR/Copia 4014 5675 (318) m_b2282s001i22 4335

  scaffold106|s      36251 TTGAACAATACGTTGACCAAGCCCTTGCCGTTCTTGATGTTGACAGTGGC 36300
                               vv  v v  iv   ii     v  v  i  v  ivvv    v    
  scaffold289|s       4014 TTGACAAAGAAGTCCACCGGGCCCTAGCGGTCCTGGACCAAGACACTGGC 4063

  scaffold106|s      36301 AAACAACTCAACTATCGCCAACTGCTGAAACATCCTCGTTACAAGGACGC 36350
                            vi vv    vi  i   --i  v  vvi   i  vvvv   v v    v
  scaffold289|s       4064 ACGCTCCTCACTTACCGC--GCTCCTCCGACACCCAGCATACCACGACGA 4111

  scaffold106|s      36351 ATGGAGCAGGTCAGCTGCCGACGAATTCGGCCGCCTTGCCCAAGGTGTCG 36400
                           v    v  ii  vv     i       i      -- iiiv v  i    
  scaffold289|s       4112 CTGGACCAAATCCTCTGCCAACGAATTTGGCCGC--TATTAACGGCGTCG 4159

  scaffold106|s      36401 GCACCCGCGTGAAAGGCACCAACACCATCCAATTCATCCACGAGACG-GA 36449
                             iv v v  i  i  v           v iv       i-i i   -  
  scaffold289|s       4160 GCGGCAGGGTAAAGGGAACCAACACCATACGCTTCATCCG-AAAACGAGA 4208

  scaffold106|s      36450 CATACCTCGCAACCGAAAAAAGGATGTAACATATGGTAGCTTTGTCTGCA 36499
                              -  i iv      vvv  i  ii v  i  i   viv  i  v    
  scaffold289|s       4209 CAT-CCCCAAAACCGACTCAAAGACATCACGTACGGTCAATTCGTATGCA 4257

  scaffold106|s      36500 ATGTCCGCCCCGAGAAAGCTGACCCCAACCGCACTCGTTTTGTTGCTGGA 36549
                           vii v  v  i  i  iivv  v     i     v  ii i  i iv   
  scaffold289|s       4258 CCATACGACCTGAAAAGAAAGAACCCAATCGCACACGCCTCGTCGTGGGA 4307

  scaffold106|s      36550 GGCGAC-AAATGCAACTACCCCTATGAAGTGGCCACCCCTACTGCCGAAA 36598
                             v   -ii  -         vvii  i  v     v  i  i     v 
  scaffold289|s       4308 GGGGACCGGAT-CAACTACCCAGGCGAGGTTGCCACACCCACCGCCGACA 4356

  scaffold106|s      36599 TGCTGGTCGCCAAGATTTTGTTCAATAGTGTAGTCTCCACCCCTGGTGCC 36648
                               v ii         i i     i      i i      v iiiv  v
  scaffold289|s       4357 TGCTCGCTGCCAAGATTCTATTCAACAGTGTAATTTCCACCGCCAAAGCA 4406

  scaffold106|s      36649 CGCTTCATGACCATGGACATCTCTAACTTTTATCTTATGACACCCCTCTT 36698
                                               i  i     i  i  i --    i  v   
  scaffold289|s       4407 CGCTTCATGACCATGGACATTTCCAACTTCTACCTCA--ACACTCCACTT 4454

  scaffold106|s      36699 ACGC--CCGGAGTACATTCGCATCAAACTCTCTGACCTTCCTGACGAAAT 36746
                             i --  i        i  v  v        i   v i  v  v     
  scaffold289|s       4455 ACACGTCCAGAGTACATCCGGATGAAACTCTCCGACATCCCAGAAGAAAT 4504

  scaffold106|s      36747 CATTTGCGAATACAAACTGACCGACAAGGTC----AATAAGA--ATGGCA 36790
                              ivv         i  --   -ii vv  ----  ivv  -- iv  i
  scaffold289|s       4505 CATCACCGAATACAAGCT--CCG-TGATCTCGTGGAACCCGACGACTGCG 4551

  scaffold106|s      36791 TGATTTTTGTCTCTGTCACCCGCGGTATGTACGGACTTCCGCAATCCGGG 36840
                             --- vii  vi i  ii  vi  v           i     vv    i
  scaffold289|s       4552 TG---TACATCATTATCGTCCTTGGAATGTACGGACTCCCGCATGCCGGA 4598

  scaffold106|s      36841 CTCCTGGCCAACCAGCTGCTTGAAAAGCGGCTCAACCAACACGGATACTT 36890
                              v i      v i  i  i  i  i  i  i   v       v   iv
  scaffold289|s       4599 CTCATAGCCAACGAACTACTCGAGAAACGACTTAACAAACACGGCTACCA 4648

  scaffold106|s      36891 TCAAAGTAAGTTGGTGCCTGGTTTGTGGCGCCATACCAC--ACGTCCTAT 36938
                           v     i   i v  i  v  vi     i--  i  v v--i  v  v  
  scaffold289|s       4649 ACAAAGCAAGCTTGTACCAGGACTGTGGT--CACACAAATGGCGACCAAT 4696

  scaffold106|s      36939 CCAGTTTGTCTTGACAGTGGACGATTTTGGTGTCAAATACGTAGGCCGCG 36988
                           vii   iiiii  iiv  v  i  i     v     i  i  v  iviv 
  scaffold289|s       4697 ATGGTTCACTCTGGTCGTCGATGACTTTGGGGTCAAGTATGTTGGTAAGG 4746

  scaffold106|s      36989 AACATGCCGAACATCTCTACCAAGCCCTCTGTCAGC-------ACTACAA 37031
                               i  vvv   i  v----  i---  i  v v -------     vv
  scaffold289|s       4747 AACACGCATTACACCTA----AAA---TCCGTAATCGAATCTTACTACCC 4789

  scaffold106|s      37032 GGTCACCACTGATTGGACCGGTGATCGCTACGTAGGCATCCATCTACGTT 37081
                           vv   v   i        i   i i      i v  v  v ivi ivii 
  scaffold289|s       4790 CCTCAGCACCGATTGGACTGGTAACCGCTACATTGGGATACGATTGGACT 4839

  scaffold106|s      37082 GGGATTATGTCAAGCACCAGGTTCACCTCTTCATGCCAGGATACGTGCAA 37131
                               i  iiv   v i v i  i     v iv        v   i---  
  scaffold289|s       4840 GGGACTACAACAACCGCAAAGTCCACCTGTCAATGCCAGGTTACA---AA 4886

  scaffold106|s      37132 ---AAGGCACTCA--CCATTTTCCGCCACAAGGCCACACACCG--CCAAA 37174
                           ---     i    -- v   --  i       -    vv v  --   v 
  scaffold289|s       4887 GCCAAGGCGCTCAAACAATT--CCACCACAAG-CCACCAAGCGAACCACA 4933

  scaffold106|s      37175 ATCAA---CCTTTTCC-ACACACTCCCATTAAATATGGAGCCCGCAAACA 37220
                            -  v---     i  -  -  vv     i     i  v  iviv     
  scaffold289|s       4934 A-CACTCTCCTTTCCCTAC-CAAACCCATCAAATACGGCGCTAAGAAACA 4981

  scaffold106|s      37221 ATATGCCAAGGGACCATCCACTTCTCCCAAACTTGACAAACAGGGCAAGA 37270
                              i   ivivvi  v        v  vvvi  v     iv         
  scaffold289|s       4982 ATACGCCGCACCGCCTTCCACTTCACCGCTGCTGGACAAGAAGGGCAAGA 5031

  scaffold106|s      37271 AGTTCATACAACAAGTTTGTGGCAAGTTCCTTTTTTATGGTCGAGCAGTA 37320
                            i     v        i     v  ii v  i   ivi  v  v  v  v
  scaffold289|s       5032 AATTCATCCAACAAGTCTGTGGGAAACTACTCTTTCTCGGACGCGCCGTC 5081

  scaffold106|s      37321 GATAGTACTGTTCTCACC-----CCGCTCAGTGCCATCGCTTCCCAATCC 37365
                             -----  v i i v  -----  iv          i  i     i  i
  scaffold289|s       5082 GA-----CTCTCCCCTCCTATGTCCAATCAGTGCCATTGCCTCCCAGTCT 5126

  scaffold106|s      37366 GCGGAACCTACTAAGGCAACCATGGCACAGACCCAACAGCTCATGGACTA 37415
                               vv  i  vv i vv      i    i  i v   i   v v     
  scaffold289|s       5127 GCGGCCCCCACACAAGATACCATGACACAAACTCTACAACTCCTCGACTA 5176

  scaffold106|s      37416 CTTAGCCTCCCAAGAAGAAGCTGTCCTAACCTACAATCGAAGCCACATGA 37465
                            i i   v v           v  i  v      v  vvv   v i   i
  scaffold289|s       5177 CCTGGCCACGCAAGAAGAAGCGGTTCTCACCTACCATGCTAGCGATATGG 5226

  scaffold106|s      37466 TCCTAGCTGTGCACAGTGACGCCAGCTACCTCAACGAACCCAAAGCTCGG 37515
                            i  v    ii                      ii     vv i  i  v
  scaffold289|s       5227 TTCTTGCTGCACACAGTGACGCCAGCTACCTCAGTGAACCACAGGCCCGC 5276

  scaffold106|s      37516 AGCAGAGCTGGTGGCCATTTTTTCCTCTCTCACGATGAAAAGGTGCCCCG 37565
                             iv v  v  i     i  i     i  iiv i   v i vi i  i v
  scaffold289|s       5277 AGTCGCGCAGGCGGCCACTTCTTCCTTTCCTCCAATGCAGATATACCTCC 5326

  scaffold106|s      37566 CAATAATGGGGCCATTCTCAATATTGCCCATATCATCAAACATGTCATGT 37615
                              i        v  i     i        i     i     i      v
  scaffold289|s       5327 CAACAATGGGGCGATCCTCAACATTGCCCACATCATTAAACACGTCATGG 5376

  scaffold106|s      37616 CTTCCGCCACAGAAGCCGAACTGGCAGCCCTCTACATCATGGCTCGTGAG 37665
                            v     i  v              v  vi v v   i iv  i  v  i
  scaffold289|s       5377 CGTCCGCTACTGAAGCCGAACTGGCTGCGTTGTTCATTACCGCCCGGGAA 5426

  scaffold106|s      37666 GCAGTCTACATCAGAATCATCTTAGAAGAAATGGGGCACAAACAA-CCAC 37714
                             v        vv v     vi vivi   v vi v     i   -  i 
  scaffold289|s       5427 GCTGTCTACATACGCATCATACTCATGGAACTTAGCCACAAGCAACCCGC 5476

  scaffold106|s      37715 CA-ACTACCATCCAAACCGACAATGCCATGGCTGATGCCGTCATTAATGG 37763
                             -  ii --                      i  v  v    ii     
  scaffold289|s       5477 CACACCGC--TCCAAACCGACAATGCCATGGCCGAAGCAGTCACCAATGG 5524

  scaffold106|s      37764 AAAGGTACAACCTAAACGCACCAAAGCCATGGACATGCGTTTCCACTGGT 37813
                           i  i        i  i        i              i          
  scaffold289|s       5525 GAAAGTACAACCCAAGCGCACCAAGGCCATGGACATGCGCTTCCACTGGT 5574

  scaffold106|s      37814 TAAGAGACCGCGAATGCCAGGCCCAATTCAAATTTTATTGGAGACCTGGC 37863
                             v v  i           i vv     ivi v    i   v v  i   
  scaffold289|s       5575 TACGCGATCGCGAATGCCAAGAACAATTTCGAATTTACTGGCGCCCCGGC 5624

  scaffold106|s      37864 AAAACAAACTATGCTGACTATTGGACTAAACACCATTCAGCCACTCATCA 37913
                           v v vv  i        i  i     i     i  i  v    vv     
  scaffold289|s       5625 CACAGCAATTATGCTGATTACTGGACCAAACATCACTCTGCCAAACATCA 5674

  scaffold106|s      37914 T 37914
                            
  scaffold289|s       5675 T 5675

Matrix = 20p45g.matrix
Kimura (with divCpGMod) = 32.97
Transitions / transversions = 1.09 (242/223)
Gap_init rate = 0.03 (54 / 1663), avg. gap size = 1.41 (76 / 54)

1520 28.91 3.11 5.01 scaffold106|size273814 37302 38073 (235603) scaffold178|size795848_(dbseq-nr_718)_[393430,398968]#LTR/Copia 4603 5360 (179) m_b2282s001i23 4335

  scaffold106|s      37302 TTTTTATGGT-----CGAGCAGTAGATAGTACTGTTCTCACCCCGCTCAG 37346
                                     -----        v   vvi  viiv   iiv   i v  
  scaffold178|s       4603 TTTTTATGGTATGGACGAGCAGTCGATCCCACGACACTCGTGCCGTTAAG 4652

  scaffold106|s      37347 TGCCATCGCTTCCCAATCCGCGGAACCTAC-TAAGGCAACCATGGCACAG 37395
                              vv    v  v  iivvv vi i  v  -i  ii  - v   i-   i
  scaffold178|s       4653 TGCACTCGCATCACAGCAGTCCAAGCCAACGCAAAACA-CGATGA-ACAA 4700

  scaffold106|s      37396 A-CCCAACAGCTCATGGACTACTTAGCCTCCCAAGAAGAAGCTGTCCTAA 37444
                            -        i iv v      v i  vv v     ivvi  v     v 
  scaffold178|s       4701 ATCCCAACAGTTTCTCGACTACATGGCAACACAAGAGCCGGCAGTCCTCA 4750

  scaffold106|s      37445 CCTACAATCGAAGCCACATGATCCTAGCTGTGCACAGTGACGCCAGCTAC 37494
                                 ivvi    v          v  i  v  i  i     vi v  i
  scaffold178|s       4751 CCTACAGAAAAAGCGACATGATCCTCGCCGTCCATAGCGACGCAGGGTAT 4800

  scaffold106|s      37495 CTCAACGAACCCAAAGCTCGGAGCAGAGCTGGTGG---CCATTTTTTCCT 37541
                           i v  i   vvv  v  v  v        v  v  ---   i     vii
  scaffold178|s       4801 TTAAATGAAGAAAATGCACGCAGCAGAGCGGGAGGGCACCACTTTTTATC 4850

  scaffold106|s      37542 CTCTCACGATGAAAAGGTGCCCCGC------AATAATGGGGCCATTCTCA 37585
                            ---------   i v       v ------     i  v  i  i v  
  scaffold178|s       4851 C---------GAAGACGTGCCCCTCCCCCCAAATAACGGCGCTATCCACA 4891

  scaffold106|s      37586 ATATTGCCCATATCATCAAA-CATGTCATGTCTTCCGCCACAGAAGCCGA 37634
                            ii i  vv v  v  i   -  -        v  i   i          
  scaffold178|s       4892 ACGTCGCAGAAATAATTAAAGCA-GTCATGTCGTCTGCCGCAGAAGCCGA 4940

  scaffold106|s      37635 ACTGGCAGCCCTCTACATCATGGCTCGTGAGGCAGTCTAC-ATCAGAATC 37683
                           ivi  vv  v  v  i    vv  v  vi        v v- v ii   -
  scaffold178|s       4941 GACGGGTGCGCTATATATCAACGCACGAAAGGCAGTCGAGGAACGAAAT- 4989

  scaffold106|s      37684 ATCTTAGAAGAAATGGGGCACAAACAACCACCAACTACCATCCAAACCGA 37733
                             i   v i   v    v           i  v  vv    v        
  scaffold178|s       4990 ATTTTACAGGAACTGGGCCACAAACAACCGCCCACGCCCATACAAACCGA 5039

  scaffold106|s      37734 CAATGCCATGGCTGATGCCGTCATTAATGGAAAGGTACAACCTAAACGCA 37783
                           i  iv   i   i  v v i  i i  iiivviv  v  i  v       
  scaffold178|s       5040 TAACTCCACGGCCGAGGGCATCGTCAACAATCGTGTCCAGCCAAAACGCA 5089

  scaffold106|s      37784 CCAAAGCCATGGACATGCGTTTCCACTGGTTAAGAGACC--GCGAATGCC 37831
                            v           i     v  i      i iv      --      -- 
  scaffold178|s       5090 CAAAAGCCATGGATATGCGATTTCACTGGCTGCGAGACCGTGCGAAT--C 5137

  scaffold106|s      37832 AGGCCCAATTCAAATTTTATTGGAGACCTGGCAAAACAAACTATGCTGAC 37881
                            iivv      viv         v    v  v vi  i   viv v   i
  scaffold178|s       5138 AAAAACAATTCCGCTTTTATTGGCGACCGGGGACGACGAACAGGGGTGAT 5187

  scaffold106|s      37882 TATTGGACTAAACACCATTCAGCCACTCATCATGTCAATATCAGAAAGGA 37931
                             i vv  i        ii    iv v     ivvv  i  v   vvi  
  scaffold178|s       5188 TACTTTACCAAACACCACCCAGCTTCGCATCACCGAAACATGAGACCAGA 5237

  scaffold106|s      37932 ATTTCTCACACCTTACATAGCTCTCGAACTGTTGCAACAACGGCAGCATG 37981
                            i i        vi   v  i------i   v  vv  v  -    vv  
  scaffold178|s       5238 ACTCCTCACACCACACAAAGT------GCTGATGGCACTAC-GCAGACTG 5280

  scaffold106|s      37982 CAATG-ATGCCTGCTGCTGCTGCTGCATAGAAACTACATGCACT--TGCG 38028
                              vi-   --- v  -- vv  i  --- v    i---     --   i
  scaffold178|s       5281 CAAAATATG---GGTG--GGGGCCGC---GCAACTG---GCACTACTGCA 5319

  scaffold106|s      38029 AGGGTGTGATGATACTACCCTATCTACTATGTATATAGG-TACTAT 38073
                                   v - v    -     ---v    v       -      
  scaffold178|s       5320 AGGGTGTGCT-AGACTA-CCTAT---ATATGAATATAGGTTACTAT 5360

Matrix = 20p45g.matrix
Kimura (with divCpGMod) = 32.78
Transitions / transversions = 0.75 (91/121)
Gap_init rate = 0.06 (49 / 771), avg. gap size = 1.27 (62 / 49)


634 17.95 2.47 3.75 scaffold106|size273814 38038 38199 (235477) rnd-5_family-6879#Unknown 1 160 (1911) m_b2282s001i24 4336

  scaffold106|s      38038 TGATACTACCCTATCTACTATGTATATA-GGTACTATCTTAGCTGGGCTA 38086
                                    iv vi     iv   ii  -i        i  -  iv ?  
  rnd-5_family-          1 TGATACTACTATCCCTACTGGGTACGTATAGTACTATCCTA-CTACGNTA 49

  scaffold106|s      38087 CTACATAGCTCAAGTGCGTTGCTGCACA--ACCAATCGATAGTTCACAGC 38134
                           v   i  iv     ii i--iv   ?  --    -i?   v         
  rnd-5_family-         50 GTACGTAAGTCAAGCACA--AGTGCNCATCACCA-CNGATTGTTCACAGC 96

  scaffold106|s      38135 CATAAAATAGCTAAACGGAATTTATGAACTGCTAA-CACCATGTTCGTGC 38183
                                     vv              -        -          vv  
  rnd-5_family-         97 CATAAAATAGGAAAACGGAATTTATG-ACTGCTAACCACCATGTTCTAGC 145

  scaffold106|s      38184 AGCCGTAGCTTCCCTA 38199
                             -  i          
  rnd-5_family-        146 AG-CGCAGCTTCCCTA 160

Matrix = 20p45g.matrix
Kimura (with divCpGMod) = 19.51
Transitions / transversions = 1.33 (16/12)
Gap_init rate = 0.06 (9 / 161), avg. gap size = 1.11 (10 / 9)


1237 27.25 9.91 4.05 scaffold106|size273814 38200 38784 (234892) C scaffold59|size999685_(dbseq-nr_521)_[837204,843678]#LTR/Gypsy (1882) 4593 3976 m_b2282s001i25 4337

  scaffold106|s      38200 CATAGATTCTTGG-TAGTCTGCATGAGATGAACCTTCATAATCCATGTCT 38248
                              i     i   - i  -   v  i    ---    --------  v  
C scaffold59|si       4593 CATGGATTCCTGGGTGGT-TGCTTGGGATG---CTTC--------TGGCT 4556

  scaffold106|s      38249 GTAATGTGTAATGA---CAATAGTACTGTGTGAAAGTCATCCAATCT--C 38293
                             iv     v   i---  vi ii    v i             vi -- 
C scaffold59|si       4555 GTGCTGTGTTATGGTAGCACCAACACTGGGCGAAAGTCATCCAAGTTGAC 4506

  scaffold106|s      38294 TTGTCATTTTTGACTGGACAATCTGCCAATGGTGAGGTGGCATCTGCAAC 38343
                           i      ivv    v  v v  vvv   i v     i       i     
C scaffold59|si       4505 CTGTCATCAGTGACGGGTCCATAGTCCAGTCGTGAGATGGCATCCGCAAC 4456

  scaffold106|s      38344 AGTGTTCTGAATTCCTTC--TGGACCCTATGGCTGGGCCATGTACCTCCA 38391
                           v  i  v  i  v    i-- iv  v v    iv       i v i  i 
C scaffold59|si       4455 TGTATTGTGGATGCCTTTGATATACACGATGGTGGGGCCATATTCTTCTA 4406

  scaffold106|s      38392 AGAGTTATCTCGAATGATGCAGTTGATAAGTGGTCAACCCAATACCAAGA 38441
                                v     v ii i i  v i   v  v     i------   v   
C scaffold59|si       4405 AGAGTAATCTCCAGCGGTACACTCGATCAGAGGTCAG------ACCTAGA 4362

  scaffold106|s      38442 TCATCCTTTATGAGGTTTT-GTGGTCAGTATACACTATGATATATTGACC 38490
                           v      vi  v  i    -         i  v  ii i  v i   v  
C scaffold59|si       4361 GCATCCTGCATTAGATTTTTGTGGTCAGTGTAGACCGTAATCTGTTGTCC 4312

  scaffold106|s      38491 CAAGAGAATG--------------TAGTT---------TGGTCACAATTT 38517
                            v i  v   --------------    v---------   i  vv v  
C scaffold59|si       4311 CCAAAGCATGCCTTTGAACTCTTTTAGTGTTTCTACTATGGCCAGTAGTT 4262

  scaffold106|s      38518 ATTGTT-------GTTGTGCTTT------GT-----TCAGTTTTTTTTGC 38549
                           v     ------- i i i    ------  -----    --    i   
C scaffold59|si       4261 CTTGTTCGGTCACGCTATACTTTTGCTGCGTCGGACTCAG--TTTTCTGC 4214

  scaffold106|s      38550 TGAAGAAAGCCTGTAGCCTCTTGTTTTGGGTGATGACTGCATCAAGTTGA 38599
                                  v   v ii    v        i  i  v  v  ii v i    
C scaffold59|si       4213 TGAAGAACGCCAGCGGCCTGTTGTTTTGAGTAATCACAGCGCCCAATTGA 4164

  scaffold106|s      38600 AA--TAGAACTGTCTGTATACACTTCAAATTCCTGCAAATCATCAGGACA 38647
                             -- i  i  i     i  v ii      i    vi   vi     ii 
C scaffold59|si       4163 AATTTGGAGCTATCTGTGTAAATCTCAAATCCCTGGGAATAGTCAGGGTA 4114

  scaffold106|s      38648 GACCAGGACAACATCTTTCATGCAACCGTTATCTTGAAATTGTTGAATGT 38697
                            i   i ii      --v iv  i iv   ii   v v v   i     i
C scaffold59|si       4113 GGCCAAGGTAACATC--GCGAGCGATAGTTGCCTTTACAGTGTCGAATGC 4066

  scaffold106|s      38698 GTTCTGATACATCACAT----ATGTCAAGGCTTCAGTTTGATTTTG-TAA 38742
                           v v     iv  vi   ----   i  v     i-vi   i     -  i
C scaffold59|si       4065 TTGCTGATGGATAGCATCCCAATGCCACGGCTTT-TCTTGGTTTTGATAG 4017

  scaffold106|s      38743 TCCTGTGTAGCCTTTGG-GTGCCATCACTCTCCAACCAAATCG 38784
                           i   -   - v      -   i vv  i  v     i  i i 
C scaffold59|si       4016 CCCT-TGT-GACTTTGGTGTGTCCACATTCACCAACTAAGTTG 3976

Matrix = 20p45g.matrix
Kimura (with divCpGMod) = 31.85
Transitions / transversions = 1.25 (85/68)
Gap_init rate = 0.07 (39 / 584), avg. gap size = 2.13 (83 / 39)


1180 29.12 6.21 2.90 scaffold106|size273814 38834 39268 (234408) scaffold9|size952703_(dbseq-nr_94)_[505032,511221]#LTR 3498 3946 (2244) m_b2282s001i27 4338

  scaffold106|s      38834 AGTTTGGTTATGTCTCTCATTTGCAACATGATTTCAT-GAATATCCATGT 38882
                                iv i            v   iiiv   v    -v v i i-  v 
  scaffold9|siz       3498 AGTTTATTCATGTCTCTCATTGGCAGTGAGATGTCATCTACTGTT-ATTT 3546

  scaffold106|s      38883 CTTTCGTTCAAATTTTTAGAATAATTCCTAACGCTCTCAAGGTGCTTGTG 38932
                            i  ii i    vv i   i i          v  i       ii vv i
  scaffold9|siz       3547 CCTTTATCCAAAAGTCTAGGACAATTCCTAACTCTTTCAAGGTATTACTA 3596

  scaffold106|s      38933 CCAAGAAT---------TCCTGTTGTTTGTCCAC-----------CATAC 38962
                                   ---------i    --     vi  i----------- i  i
  scaffold9|siz       3597 CCAAGAATGAGGTCAAACCCTG--GTTTGGTCATGCTATTTTCTTCGTAT 3644

  scaffold106|s      38963 TCAACCATGGCAAG----AGTCCCAAAGTACTCTCTGCTTGAAGAATGTT 39008
                                v iiv  v ----  ----   i     ii i   vvi  i ii 
  scaffold9|siz       3645 TCAACAACATCACGTTGTAG----AAAATACTCCTTACTTCTGGAGTACT 3690

  scaffold106|s      39009 CAAGGAGTTTGATTCTGAGTTTTCTCTGTCCATCCATCTGGAAGGTTCTA 39058
                              i  i   i i     vi  i i i     viii        v i i 
  scaffold9|siz       3691 CAAAGAATTTAACTCTGATCTTCCCCCGTCCAGTTGTCTGGAAGCTCCCA 3740

  scaffold106|s      39059 GAATTTGACATCTATCAAGACTTTGGCACATGCCTGGTCAAGTAGGGAAA 39108
                           ---      i v ii                    i    i         
  scaffold9|siz       3741 ---TTTGACGTATGCCAAGACTTTGGCACATGCCTAGTCAGGTAGGGAAA 3787

  scaffold106|s      39109 AGGTTTGGGCTCCCTTCTTAAT-GGAAGTAAAGGTTTCAATTACAGATCA 39157
                           i      vvi ii i i  ii -    iv      ii v  --    i v
  scaffold9|siz       3788 GGGTTTGTCTTTTCCTTTTGGTAGGAAAAAAAGGTCCCCAT--CAGACCC 3835

  scaffold106|s      39158 TGCATCAAGGAGTACCCTGATTTTGTTGCTGGCACAACTCCTTGAAAGTG 39207
                           v vi  v  v  v  ii          i    vi i      iii i  v
  scaffold9|siz       3836 AGAGTCCAGTAGGACTTTGATTTTGTTACTGGGGCGACTCCTCAGAGGTT 3885

  scaffold106|s      39208 GTTTGTGATGCTTT-GAAGACAGATTTTCAGTCACTGATTTTATGATAGC 39256
                                 -     i -  i  iv  i        i   i  ii  v  i  
  scaffold9|siz       3886 GTTTGT-ATGCTCTGGAGGATTGACTTTCAGTCGCTGGTTCCATTATGGC 3934

  scaffold106|s      39257 AAATAAGGCTGT 39268
                           v v  iv  i  
  scaffold9|siz       3935 TACTAGTGCCGT 3946

Matrix = 20p45g.matrix
Kimura (with divCpGMod) = 36.38
Transitions / transversions = 2.15 (84/39)
Gap_init rate = 0.04 (19 / 434), avg. gap size = 2.11 (40 / 19)


945 28.43 8.16 4.54 scaffold106|size273814 38834 39323 (234353) C scaffold46|size1342926_(dbseq-nr_577)_[710911,717439]#LTR/Gypsy (3583) 2946 2440 m_b2282s001i26 4339

  scaffold106|s      38834 AGTTTGGTTATGTCTCTCATTTGCAACATGATTTCAT-GAATATCCATGT 38882
                                 v v            v   iiiv   v    -v v i v-  v 
C scaffold46|si       2946 AGTTTGTTGATGTCTCTCATTGGCAGTGAGATGTCATCTACTGTG-ATTT 2898

  scaffold106|s      38883 CTTTCGTTCAAATTTTTAGAATAATTCCTAACGCTCTCAAGGTGCTTGTG 38932
                            i  i  i i  vv i   i i  i       v ii  i    ii vv i
C scaffold46|si       2897 CCTTTGTCCGAAAGTCTAGGACAACTCCTAACTCCTTCGAGGTATTACTA 2848

  scaffold106|s      38933 CCAAGAAT---------TCCTGTTGTTTG-TC----CACC------ATAC 38962
                             v     ---------i    --     -  ----  i ------i  i
C scaffold46|si       2847 CCTAGAATGAGGTCAAACCCTG--GTTTGGTCATGTCATCTTTCTTGTAT 2800

  scaffold106|s      38963 TCAACCATGGCA------AGA--GTCCCAAAGTACTCTCTG--CTTGA-- 39000
                             v  v   v  ------   --  viiii       vvv --i    --
C scaffold46|si       2799 TCTACAATGTCAGGTTGTAGAAGGTATTGGAGTACTCAAAGAATTTGATC 2750

  scaffold106|s      39001 -AGAATGTTCAAGGAGTTTGATTCTGAGTTT-TCTCTGTCCATCCATCTG 39048
                           -i  i ii    i  i      i    v   -i    -    viii    
C scaffold46|si       2749 TGGAGTACTCAAAGAATTTGATCCTGATTTTGCCTCT-TCCAGTTGTCTG 2701

  scaffold106|s      39049 GAAGGTTCTAGAATTTGACATCTATCAAGACTTTGGCACATGCCTGGTCA 39098
                               v i i ---        v ii              v     i i  
C scaffold46|si       2700 GAAGCTCCCA---TTTGACATATGCCAAGACTTTGGCACCTGCCTAGCCA 2654

  scaffold106|s      39099 AGTAGGGAAAAGGTTTGGGCTCCCTTCTTAATGGAAGTAA----AGGTTT 39144
                           i         i      ---  ii   i vv   v  v  ----    i 
C scaffold46|si       2653 GGTAGGGAAAGGGTTTG---TCTTTTCCTTTTGGTAGGAAAATGAGGTCT 2607

  scaffold106|s      39145 CAATTACAGATCATGCATCAAGGAGTACCCTGATTTTGTTGCTGGCACAA 39194
                            v  --    i vv vi  v  v  v  ii          i    vi i 
C scaffold46|si       2606 CTAT--CAGACCCAGAGTCCAGTAGGACTTTGATTTTGTTACTGGGGCGA 2559

  scaffold106|s      39195 CTCCTTGAAAGTGGTTTGTGATGCTTTGA-AGACAGATTTTCAGTCACTG 39243
                               viii i  v      -     i  i-i  iv  i       ii i 
C scaffold46|si       2558 CTCCGCAGAGGTTGTTTGT-ATGCTCTGGCGGATTGACTTTCAGTTGCCG 2510

  scaffold106|s      39244 ATTTTATGATAGCAAATAAGGCTGTCACTTCCAAATCCTGTGTGGGGTTT 39293
                           i  ii  v  i  v v   v  i  v  -v  i i------    vvi  
C scaffold46|si       2509 GTTCCATTATGGCTACTAATGCCGTAAC-ACCGAG------GTGGTCCTT 2467

  scaffold106|s      39294 GGTCTGTGGTCACAAGTACCTGTCCTTGGG 39323
                              v i    -    vi  i--  i     
C scaffold46|si       2466 GGTGTATGGT-ACAATCACT--TCTTTGGG 2440

Matrix = 20p45g.matrix
Kimura (with divCpGMod) = 34.52
Transitions / transversions = 1.56 (81/52)
Gap_init rate = 0.07 (36 / 489), avg. gap size = 1.75 (63 / 36)


476 27.32 5.20 0.55 scaffold106|size273814 39582 39754 (233922) scaffold170|size558746_(dbseq-nr_246)_[277812,288266]#LTR/Gypsy 1685 1865 (8590) m_b2282s001i28 4340

  scaffold106|s      39582 CACTGCAAACAAAAAGCTACAATAACCAGCACATACACTTGCAAAATGCC 39631
                                     i    i vv ii     vv v i               i 
  scaffold170|s       1685 CACTGCAAACGAAAAACACCGGTAACCTCCCCGTACACTTGCAAAATGTC 1734

  scaffold106|s      39632 AGAGTGTACACGAGTGGTACTGGAAGTTTTAAGAGTGTTCAGATCGG--A 39679
                                    iv iiv v   i    -   i        v i i v  -- 
  scaffold170|s       1735 AGAGTGTACGGGGAGGTTACCGGAA-TTTCAAGAGTGTACGGGTGGGTTA 1783

  scaffold106|s      39680 ATG----TTCTGTACATTTTGTAAGCCAAAATTTGATTTAGCCCAATTTA 39725
                           vi ----  i i      viv      iv v   vi    v v  v vvi
  scaffold170|s       1784 CCGGTTCTTTTATACATTACTTAAGCCGCATTTTCGTTTATCACACTAAG 1833

  scaffold106|s      39726 TTTT-ATGCAAAAA--ATCTTTCAAGTGTTTG 39754
                           i   - v       --     ivi    v   
  scaffold170|s       1834 CTTTGAAGCAAAAAATATCTTCGGAGTGGTTG 1865

Matrix = 20p45g.matrix
Kimura (with divCpGMod) = 26.18
Transitions / transversions = 0.96 (23/24)
Gap_init rate = 0.03 (5 / 172), avg. gap size = 2.00 (10 / 5)


560 19.85 7.91 6.11 scaffold106|size273814 39767 39943 (233733) scaffold170|size558746_(dbseq-nr_246)_[277812,288266]#LTR/Gypsy 2356 2535 (7920) m_b2282s001i29 4340

  scaffold106|s      39767 GTATCACCATGTAGCCAACAACAATTGACAGCATCTGATATATATTTCAG 39816
                            i i i  i   v     v        i    iv i i     -   vi 
  scaffold170|s       2356 GCACCGCCGTGTTGCCAAGAACAATTGGCAGCGGCCGGTATAT-TTTGGG 2404

  scaffold106|s      39817 GGTGAGT----------TTGTCTT--TCTTCAACCATTTCACCTTTTTTC 39854
                                  ----------       --   v   i-   vi  ------  
  scaffold170|s       2405 GGTGAGTAATCAAGATTTTGTCTTGTTCTACAAT-ATTATAC------TC 2447

  scaffold106|s      39855 ACTACAT--CTAATTTTTATCAATTAAATATTATTTACAGTCCTTCCACT 39902
                             i   i-- v       v           v --- i   v   v   vi
  scaffold170|s       2448 ACCACACGGCAAATTTTTTTCAATTAAATAGT---TGCAGGCCTACCAGC 2494

  scaffold106|s      39903 GGAATAGCCAAAACTCAGCCCACAGACTGAGTTTGGAATTC 39943
                            i   v i          i              v  v    
  scaffold170|s       2495 GAAATCGTCAAAACTCAGTCCACAGACTGAGTTAGGCATTC 2535

Matrix = 20p45g.matrix
Kimura (with divCpGMod) = 18.85
Transitions / transversions = 1.20 (18/15)
Gap_init rate = 0.08 (14 / 176), avg. gap size = 1.79 (25 / 14)


227 20.49 2.15 5.56 scaffold106|size273814 39865 39957 (233719) C rnd-1_family-287#Unknown (107) 465 376 m_b2282s001i30 4341

  scaffold106|s      39865 ATTTTTATCAATTAAATATTATTTACAGTCCTTCCACTGGAATAGCCAAA 39914
                                 -           ? - ? i  --  v   i - vv  ? ii? v
C rnd-1_family-        465 ATTTTT-TCAATTAAATANT-TNTGCA--CCGTCCGC-GCCATNGTTNAT 421

  scaffold106|s      39915 A-CTCAGCCCACAGACTGAGTTTGGAATT-CCACTAACATTGCTA 39957
                            -        v        i     v ii-  i  vv   i  i 
C rnd-1_family-        420 ATCTCAGCCCCCAGACTGAATTTGGCACCACCGCTCCCATCGCCA 376

Matrix = 20p45g.matrix
Kimura (with divCpGMod) = 20.95
Transitions / transversions = 1.25 (10/8)
Gap_init rate = 0.08 (7 / 92), avg. gap size = 1.00 (7 / 7)


227 22.60 3.08 4.69 scaffold106|size273814 39886 39950 (233726) rnd-4_family-212#Unknown 594 657 (1322) m_b2282s001i31 4342

  scaffold106|s      39886 TTTACAGTCCTT-CCACTGGAATAGCCAAAACTCAGCCCACAGACTGAGT 39934
                            i   v i    -      --- v  i   v        i        i 
  rnd-4_family-        594 TCTACCGCCCTTGCCACTG---TTGCTAAATCTCAGCCCGCAGACTGAAT 640

  scaffold106|s      39935 TTGGA-ATTCCACTAAC 39950
                           ii   - iv     ii 
  rnd-4_family-        641 CCGGAGACACCACTGGC 657

Matrix = 20p45g.matrix
Kimura (with divCpGMod) = 23.41
Transitions / transversions = 2.50 (10/4)
Gap_init rate = 0.08 (5 / 64), avg. gap size = 1.00 (5 / 5)


729 16.87 2.15 4.40 scaffold106|size273814 39962 40147 (233529) rnd-1_family-373#Unknown 18 199 (46) m_b2282s001i32 4343

  scaffold106|s      39962 TAAGTTCTGGCTATTTGATTTTAATTATATTTCTTATTTGAATTACAATT 40011
                                ?  v-  v v  v          v               ?     
  rnd-1_family-         18 TAAGTNCTT-CTTTGTGTTTTTAATTATCTTTCTTATTTGAATTNCAATT 66

  scaffold106|s      40012 A---TCTTTCAATATTACTATTTACATTACAGCAGCATGTTATTGGTGTG 40058
                            ---  ?  i--    i i   -     i  ii  --    i        
  rnd-1_family-         67 AACTTCNTTT--TATTGCCATT-ACATTGCAATAG--TGTTGTTGGTGTG 111

  scaffold106|s      40059 CAGGAACAAAGTCAAATCTTAATACTGGTGCTGTCAGTCATAGGTAATGT 40108
                             v   --  i    i     i ii      v vii   vvv    ii  
  rnd-1_family-        112 CACGAA--AAATCAAGTCTTAGTGTTGGTGCGGATGGTCCGCGGTAGCGT 159

  scaffold106|s      40109 TGTT-AGTGTGGGGCTGAAATTTGACAGGGTGTAGCTTTT 40147
                            v  -                   i        i      
  rnd-1_family-        160 TTTTTAGTGTGGGGCTGAAATTTGGCAGGGTGTGGCTTTT 199

Matrix = 20p45g.matrix
Kimura (with divCpGMod) = 19.01
Transitions / transversions = 1.50 (18/12)
Gap_init rate = 0.05 (10 / 185), avg. gap size = 1.20 (12 / 10)


303 27.05 4.41 7.58 scaffold106|size273814 40766 40969 (232707) C scaffold230|size167806_(dbseq-nr_188)_[124304,130861]#LTR/Gypsy (6023) 535 338 m_b2282s001i33 4344

  scaffold106|s      40766 ACCTAAGCTGTTTGCAGGTAAAAATTATTAG-GTAGAT-TGAAATGGGAA 40813
                                   iiv   v v  i     -    i-     v- i      v i
C scaffold230|s        535 ACCTAAGCCAGTTGGATGTGAAAAT-ATTAATGTAGAAATAAAATGGTAG 487

  scaffold106|s      40814 AACAAA---GTAATTGATAGACAAAGAATGAAAAGTATGAGAATGAAGTG 40860
                           i iiv --- i       -------    vi   v      vv i  i -
C scaffold230|s        486 GATGTATTGGCAATTGAT-------GAATTGAAATTATGAGCTTAAAAT- 445

  scaffold106|s      40861 TTAC-CAAAAACCATAGCTCATGCGGATCAATGATGAGGAGTTTGCCATG 40909
                           i   -      iv   ii v   vvv      v  v v i    ii    
C scaffold230|s        444 CTACTCAAAAATGATAATTGATGATCATCAATTATCATGGGTTTATCATG 395

  scaffold106|s      40910 AGAATGAGAATTCCAAGATA--TGTACTT-TGCAGTATGTTGTCTATGGG 40956
                           -v   -----  v  v    --  ii i -  i     vv      ii i
C scaffold230|s        394 -TAAT-----TTACATGATAATTGCGCCTCTGTAGTATTGTGTCTACAGA 351

  scaffold106|s      40957 GGTCCTACAGAGC 40969
                              i         
C scaffold230|s        350 GGTTCTACAGAGC 338

Matrix = 20p45g.matrix
Kimura (with divCpGMod) = 33.13
Transitions / transversions = 1.22 (28/23)
Gap_init rate = 0.10 (21 / 203), avg. gap size = 1.14 (24 / 21)


2018 22.08 3.64 1.18 scaffold106|size273814 40972 41466 (232210) genome_1_94420-9]2#Unspecified 1 507 (0) m_b2282s001i34 4345

  scaffold106|s      40972 TGAAAGACAGGTTACTTTGC-AAAAATTG-TCAATTAACTTTGACA-AAG 41018
                             v        iv       -        -    i  --- i   v-   
  genome_1_9442          1 TGCAAGACAGGCAACTTTGCCAAAAATTGCTCAACTA---TCGACCTAAG 47

  scaffold106|s      41019 TATCAAACCTATCAACCACTATTGCCAGGATTGAAAAATGCCAAGTATCA 41068
                               i v      i  i i   i v i            ii   i   ii
  genome_1_9442         48 TATCGACCCTATCGACTATTATCGACGGGATTGAAAAATATCAAATATTG 97

  scaffold106|s      41069 ACAAAACAATCAACAGTATCTACTCCCGCCAACAAAAAAGTCAATATCAG 41118
                             v   i i vi i     iv     i i            ii   vv  
  genome_1_9442         98 ACTAAATAGTAGATAGTATTGACTCCTGTCAACAAAAAAGTTGATAGAAG 147

  scaffold106|s      41119 GTCAATCAAATAACTCTTTTAG-CAATATTTTGATTG-GTGAGTCGATAC 41166
                             ii   v v i   i      - i i  v i  i  -            
  genome_1_9442        148 GTTGATCTATTGACTTTTTTAGTCGACATGTCGACTGTGTGAGTCGATAC 197

  scaffold106|s      41167 TATTGACTGCCAACTATCAACCAAGTATTGACCATATTAGACAGCTAGTT 41216
                              i      iviv    i     v   i            i  v  v i
  genome_1_9442        198 TATCGACTGCTTGATATCGACCAACTATCGACCATATTAGATAGGTACTC 247

  scaffold106|s      41217 ATAGGTAGTATATACAAACGATTGACCAACTAATGAGGTTTTTGTCACTC 41266
                           i         i    v   v            vi  v     ii      
  genome_1_9442        248 GTAGGTAGTACATACCAACTATTGACCAACTATCGACGTTTTCATCACTC 297

  scaffold106|s      41267 ATTG-----------ATAGTTGGTTGACATGTCAACATGCATAAAAACAA 41305
                           i i -----------         i            v i          
  genome_1_9442        298 GTCGATAGTTGGTCAATAGTTGGTCGACATGTCAACAAGTATAAAAACAA 347

  scaffold106|s      41306 AAGTGGATAGTATCAACATGTGCAAGCCAAAAAGTCAATAGTAGGTTGAG 41355
                               v        ii  viv  ivii         ii    v    i-- 
  genome_1_9442        348 AAGTCGATAGTATTGACTCCTGTCGACCAAAAAGTTGATAGAAGGTC--G 395

  scaffold106|s      41356 ACCTATCAACTC-AACTGTCAACAAACTGTTGTGTATTATCAATTAGAAA 41404
                                       - i     i  vv   i   vv  i    i -i i   
  genome_1_9442        396 ACCTATCAACTCTAGCTGTCGACTTACTATTGACTACTATCGA-CAAAAA 444

  scaffold106|s      41405 CCAAAACAATCAACCAACTAACAACCAATTGTCAAAAAA-TGGCAAAGTT 41453
                           vv     v  ii        v          ivi     -          
  genome_1_9442        445 AAAAAACTATTGACCAACTATCAACCAATTGCAGAAAAATTGGCAAAGTT 494

  scaffold106|s      41454 CTCTGTTGTGCTG 41466
                           vi    iv     
  genome_1_9442        495 GCCTGTCTTGCTG 507

Matrix = 20p45g.matrix
Kimura (with divCpGMod) = 21.58
Transitions / transversions = 1.77 (69/39)
Gap_init rate = 0.03 (14 / 494), avg. gap size = 1.71 (24 / 14)


345 12.91 1.59 1.59 scaffold106|size273814 41474 41536 (232140) rnd-1_family-644#Unknown 613 675 (678) m_b2282s001i35 4346

  scaffold106|s      41474 TGCTGAGCTGCTGTGTAGGATTCTACATAATCCATGTT-TATGATGTTGT 41522
                                     v  i      i      i   i -  ? - i      v  
  rnd-1_family-        613 TGCTGAGCTGGTGCGTAGGACTCTACACAATTC-TGNTATGTGATGTGGT 661

  scaffold106|s      41523 GATCAGCTGGCTTG 41536
                            v            
  rnd-1_family-        662 GCTCAGCTGGCTTG 675

Matrix = 20p45g.matrix
Kimura (with divCpGMod) = 12.73
Transitions / transversions = 1.67 (5/3)
Gap_init rate = 0.03 (2 / 62), avg. gap size = 1.00 (2 / 2)


817 21.24 2.53 4.80 scaffold106|size273814 41692 41968 (231708) rnd-5_family-1630#Unknown 1429 1699 (330) m_b2282s001i36 4347

  scaffold106|s      41692 TGCTTGTGATAACATTATGATGAGGATATCACAGAAATGTGCAAATCGG- 41740
                             i       i         i  i  v -       -- i v ?  v i-
  rnd-5_family-       1429 TGTTTGTGATGACATTATGACGAAGAAA-CACAGAA--GCGAANATGGAT 1475

  scaffold106|s      41741 -ATCATCCCATCAATTATTATAACATGATAACTTCATTCTGTCATGAATA 41789
                           -     i       v? i ii     v  ? iv     iiv    ?    
  rnd-5_family-       1476 TATCATTCCATCAAGNACTGCAACATCATNATGTCATTTCTTCATNAATA 1525

  scaffold106|s      41790 TGAC---TGTTTGAAATGAGGCTTTCCAGAATGAAACTGAGACACAGCTG 41836
                               --- i  i i  - v   ?v  -----      -  ? v   ii  
  rnd-5_family-       1526 TGACGCTTATTCGGAA-GTGGCNGTC-----TGAAAC-GANAAACAATTG 1568

  scaffold106|s      41837 ATAACAGGGAACATTACAGAACAAAATGAATAAAATCATTGATCTAGGTA 41886
                            iv i- iv    viiv   -         ?               v   
  rnd-5_family-       1569 ACTAT-GACAACAACGAAGA-CAAAATGAANAAAATCATTGATCTATGTA 1616

  scaffold106|s      41887 TATT-ATATGGAATAGGGAAAATATGAATTCTTCTATGCTCTCAAAAATA 41935
                            i  -?  ii v  i viv    ?i         v i v           
  rnd-5_family-       1617 TGTTGNTACAGCATGGCATAAATNCGAATTCTTCGACGGTCTCAAAAATA 1666

  scaffold106|s      41936 TGTG-ACTATTGTTGATATGCCGGATATACAATA 41968
                               -  v ?    - i      i     iii  
  rnd-5_family-       1667 TGTGTACGANTGTT-ACATGCCGAATATATGGTA 1699

Matrix = 20p45g.matrix
Kimura (with divCpGMod) = 23.43
Transitions / transversions = 1.67 (35/21)
Gap_init rate = 0.07 (18 / 276), avg. gap size = 1.11 (20 / 18)


626 24.32 0.00 0.00 scaffold106|size273814 41960 42107 (231569) rnd-4_family-237#Unknown 17 164 (114) m_b2282s001i37 4348

  scaffold106|s      41960 TATACAATAGGGGGCAGTTATATGGAACCCCGTGACTTCATCAGATGAAA 42009
                               v  v                        v      i  v  i    
  rnd-4_family-         17 TATAAAAAAGGGGGCAGTTATATGGAACCCCGGGACTTCGTCTGACGAAA 66

  scaffold106|s      42010 CCAAATTAGTTAGGTACTTCGTCTGATAAAACGGATCAGGGGTATGTTCA 42059
                            vv v  vvi   vvii         ii   i  i  i v ?     vv 
  rnd-4_family-         67 CGCACTTTTCTAGTGGTTTCGTCTGACGAAATGGGTCGGCGNTATGTAGA 116

  scaffold106|s      42060 AATCCAGATGTGAATATAGGAAACAAGGTATCCCATTTTGCTTCCAAT 42107
                           v  ?    ii        ?vi  v i      ii vv    i      
  rnd-4_family-        117 CATNCAGACATGAATATANCGAAAAGGGTATCTTAAATTGCCTCCAAT 164

Matrix = 20p45g.matrix
Kimura (with divCpGMod) = 25.58
Transitions / transversions = 0.89 (17/19)
Gap_init rate = 0.00 (0 / 147), avg. gap size = 0.0 (0 / 0)


3658 10.73 0.90 2.20 scaffold106|size273814 41978 42530 (231146) genome_11_172910-9]15#Unspecified 1 546 (0) m_b2282s001i38 4349

  scaffold106|s      41978 TATATGGAACCCCGTGACTTCATCAGATGAAACCAAATTAGTTAGGTACT 42027
                                               ii     i                   ii 
  genome_11_172          1 TATATGGAACCCCGTGACTTTGTCAGACGAAACCAAATTAGTTAGGTGTT 50

  scaffold106|s      42028 TCGTCTGATAAAACGGATCAGGGGTATGTTCAAATCCAGATGTGAATATA 42077
                                   i     i    i               v    i         
  genome_11_172         51 TCGTCTGACAAAACAGATCGGGGGTATGTTCAAATACAGACGTGAATATA 100

  scaffold106|s      42078 GGAAACAAGGTATCCCATTTTGCTTCCAATCGGACTGGAGGTTGTTTCAA 42127
                           i  v v                             i      ii   i  
  genome_11_172        101 AGATAAAAGGTATCCCATTTTGCTTCCAATCGGACCGGAGGTCATTTTAA 150

  scaffold106|s      42128 ACTCAACTTATAATTTCACATTTACTAGTTATATA-CTAAAAAATCAGGA 42176
                                     i  v         i   v       -i         vivv
  genome_11_172        151 ACTCAACTTACAAATTCACATTTGCTATTTATATATTTAAAAAATCTATT 200

  scaffold106|s      42177 CCTTTCATTCTTGCTAAGGCTCTGAGGTATAGGGCACCGTAGTAGAACCT 42226
                           v  v   viiv             v        v  i i  ii       
  genome_11_172        201 GCTGTCAGCTGTGCTAAGGCTCTGCGGTATAGGTCATCATAACAGAACCT 250

  scaffold106|s      42227 AGGGACCAGGGTTTTATTCCCTCTTTTGTCACTTTGCAATCGTATGGTTT 42276
                            v           iv v                       i i       
  genome_11_172        251 ATGGACCAGGGTTCGAGTCCCTCTTTTGTCACTTTGCAATTGCATGGTTT 300

  scaffold106|s      42277 TGTCAGCCATAACCTGGTTTACCAGTGTAAGCACGTGAATTATTTTTTTA 42326
                           i    vv iv            i          i               -
  genome_11_172        301 CGTCATACGAAACCTGGTTTACTAGTGTAAGCATGTGAATTATTTTTTT- 349

  scaffold106|s      42327 TCTCT--GACTTTTTTGGTGATTTCGTCTGATGAAGTGTGTTTTTGCCTG 42374
                                --                        i   i             v
  genome_11_172        350 TCTCTAAGACTTTTTTGGTGATTTCGTCTGACGAAATGTGTTTTTGCCTC 399

  scaffold106|s      42375 GTAAAAATTGAATTTGTTTTTAAATCTAGTGGATACCTTTTCTTGAAAAT 42424
                                 v                                           
  genome_11_172        400 GTAAAATTTGAATTTGTTTTTAAATCTAGTGGATACCTTTTCTTGAAAAT 449

  scaffold106|s      42425 GGTATCAGTTTGACACCAAACCGAAACCTAACTGACACCTAACTGACAAA 42474
                              i      v       -----------                     
  genome_11_172        450 GGTGTCAGTTGGACACCA-----------AACTGACACCTAACTGACAAA 488

  scaffold106|s      42475 AATGCTTCATCTGACGAAAGTA-GTTGTTTCGTCTGACAAAGTCAC-GGG 42522
                                   i             -                       -   
  genome_11_172        489 AATGCTTCGTCTGACGAAAGTAGGTTGTTTCGTCTGACAAAGTCACGGGG 538

  scaffold106|s      42523 TTCCATAT 42530
                                   
  genome_11_172        539 TTCCATAT 546

Matrix = 20p45g.matrix
Kimura (with divCpGMod) = 9.88
Transitions / transversions = 1.52 (35/23)
Gap_init rate = 0.03 (16 / 552), avg. gap size = 1.06 (17 / 16)


247 11.64 2.22 4.55 scaffold106|size273814 42491 42535 (231141) C rnd-4_family-237#Unknown (204) 74 31 m_b2282s001i39 4350

  scaffold106|s      42491 AAAGTAGTTGTTTCGTCTGACAAAGTCAC-GGGTTCCATATAACTG 42535
                                i--i        v   i     v -                
C rnd-4_family-         74 AAAGTG--CGTTTCGTCAGACGAAGTCCCGGGGTTCCATATAACTG 31

Matrix = 20p45g.matrix
Kimura (with divCpGMod) = 7.84
Transitions / transversions = 1.50 (3/2)
Gap_init rate = 0.07 (3 / 44), avg. gap size = 1.00 (3 / 3)


225 22.97 0.00 3.28 scaffold106|size273814 42715 42777 (230899) rnd-5_family-3626#Unknown 4121 4181 (2142) m_b2282s001i40 4351

  scaffold106|s      42715 AGTCTTGTTTTGTTGACTCGCATGCAAGAAACTTGGAGCATATTTTTGGG 42764
                                vv      i  i  i  vii  vv  v      v          v
  rnd-5_family-       4121 AGTCTACTTTTGTCGATTCACAAATAACTAAATTGGAGAATATTTTTGGT 4170

  scaffold106|s      42765 CCTTTGCAGATAT 42777
                               --     i 
  rnd-5_family-       4171 CCTT--CAGATGT 4181

Matrix = 20p45g.matrix
Kimura (with divCpGMod) = 25.32
Transitions / transversions = 0.75 (6/8)
Gap_init rate = 0.03 (2 / 62), avg. gap size = 1.00 (2 / 2)


417 22.43 11.32 5.36 scaffold106|size273814 42883 43094 (230582) rnd-4_family-1505#Unknown 793 1016 (118) m_b2282s001i41 4352

  scaffold106|s      42883 AATGATATTAATCATATGA---TG-AATATG-AAATATTTGAACAC---- 42923
                                  v i  iiv    ---  -   -  -    v        ?----
  rnd-4_family-        793 AATGATAATGATTGAATGAGTTTGTAAT-TGTAAATTTTTGAACANGAAT 841

  scaffold106|s      42924 TATTTGTACAACTGG---AATATATTTTGTCCTGAATGCACACCTTT-CT 42969
                           i v    i  i    ---   i - i   v  iiiv           -  
  rnd-4_family-        842 CAATTGTGCAGCTGGGCCAATGT-TCTTGGCCCAGCTGCACACCTTTACT 890

  scaffold106|s      42970 TACCCATAGTGCATCCATGCATTTCTTGTGTTAT------ATTGAAATGC 43013
                            v   vi ---     v   v  i    i  vi ------  v    v  
  rnd-4_family-        891 TCCCCTCA---CATCCTTGCTTTCCTTGCGTGGTCACACAATAGAAAAGC 937

  scaffold106|s      43014 TTTGATATTTGCAATGT-ACACAACAGATGGACCAAC----ATGAGAGGT 43058
                               v i    i   i - i    ii           ----    iv   
  rnd-4_family-        938 TTTGCTGTTTGTAATATCATACAATGGATGGACCAACAGTAATGAATGGT 987

  scaffold106|s      43059 TTCTTTTTTATGAAAAGGAAAGTTTCTTGATGCAAA 43094
                             i i ------- i   i i  v i      v   
  rnd-4_family-        988 TTTTCT-------AGAGGGAGGTATTTTGATGAAAA 1016

Matrix = 20p45g.matrix
Kimura (with divCpGMod) = 26.83
Transitions / transversions = 1.65 (28/17)
Gap_init rate = 0.10 (21 / 211), avg. gap size = 1.71 (36 / 21)


319 2.70 0.00 0.00 scaffold106|size273814 47778 47814 (225862) C genome_5_4290#DNA (0) 458 422 m_b2282s001i42 4353

  scaffold106|s      47778 CAGCTTGGAGATGCTTTTTCCTGCCTCCTATGATATT 47814
                                                              i 
C genome_5_4290        458 CAGCTTGGAGATGCTTTTTCCTGCCTCCTATGATACT 422

Matrix = 20p45g.matrix
Kimura (with divCpGMod) = 2.78
Transitions / transversions = 1.00 (1/0)
Gap_init rate = 0.00 (0 / 36), avg. gap size = 0.0 (0 / 0)


1334 16.50 0.75 4.28 scaffold106|size273814 47820 48085 (225591) rnd-1_family-515#Unknown 1 257 (1) m_b2282s001i43 4354

  scaffold106|s      47820 GTGCAAGCAGGCGTGCCA-TGCATGTTCTTACTTTCGAAGAAAAAAAATC 47868
                                             -            -      ivv        i
  rnd-1_family-          1 GTGCAAGCAGGCGTGCCACTGCATGTTCTTA-TTTCGAGCCAAAAAAATT 49

  scaffold106|s      47869 CGCTCGAAAAAAAATTCTCAACCACCATTTTTCACCAAACGACGTCCTTA 47918
                            v    vi i ------   i   ---                       
  rnd-1_family-         50 CTCTCGCGAGA------TCAGCCA---TTTTTCACCAAACGACGTCCTTA 90

  scaffold106|s      47919 TTGGCTGCGACGGCCTCAATTCTTCCCCGATCGCCGATCCAAATAGCACA 47968
                            i    v       ii       i      iv     ?    vi      
  rnd-1_family-         91 TCGGCTCCGACGGCTCCAATTCTCCCCCGACAGCCGANCCAACCAGCACA 140

  scaffold106|s      47969 ATCCACTATCTTTTACATCACCCACAATACCCCCGCTCCGTTTGGGCAGT 48018
                                 i         vi  i       v       v      v v    
  rnd-1_family-        141 ATCCACCATCTTTTACCCCATCCACAATCCCCCCGCGCCGTTTTGTCAGT 190

  scaffold106|s      48019 GACACCGTA-TTCTCCGCGATATTTCATTGACAACACCTTCATTTTTCGG 48067
                            i i  v  -      -  vi vvv  ii         ?  vv      v
  rnd-1_family-        191 GGCGCCCTATTTCTCC-CGCCAGAGCACCGACAACACCNTCCATTTTCGT 239

  scaffold106|s      48068 TGATTTTTGGTCAATTCT 48085
                           i         i i     
  rnd-1_family-        240 CGATTTTTGGCCGATTCT 257

Matrix = 20p45g.matrix
Kimura (with divCpGMod) = 16.11
Transitions / transversions = 1.10 (22/20)
Gap_init rate = 0.05 (13 / 265), avg. gap size = 1.00 (13 / 13)


644 22.88 0.65 0.65 scaffold106|size273814 48000 48153 (225523) C rnd-1_family-544#Unknown (0) 154 1 m_b2282s001i44 4355

  scaffold106|s      48000 CCCGCTCCGTTTGGGCAGTGACACCGTATT-CTCCGCGATATTTCATTGA 48048
                                v      v v     i i  v    -    -  vi vvv  ii  
C rnd-1_family-        154 CCCGCGCCGTTTTGTCAGTGGCGCCCTATTTCTCC-CGCCAGAGCACCGA 106

  scaffold106|s      48049 CAACACCTTCATTTTTCGGTGATTTTTGGTCAATTCTTCGTGATGTCAAC 48098
                                  ?  vv      vi         i i     i  i         
C rnd-1_family-        105 CAACACCNTCCATTTTCGTCGATTTTTGGCCGATTCTCCGCGATGTCAAC 56

  scaffold106|s      48099 CTCGGACCATCGCTCGATCGCTCAATCTTAAGGACAGCCCTCCCTCGGCC 48148
                            i v    i    v v v vv      iv    iv v       v     
C rnd-1_family-         55 CCCCGACCGTCGCGCTAGCCGTCAATCCGAAGGGGATCCCTCCCACGGCC 6

  scaffold106|s      48149 AACAT 48153
                                
C rnd-1_family-          5 AACAT 1

Matrix = 20p45g.matrix
Kimura (with divCpGMod) = 21.77
Transitions / transversions = 0.67 (14/21)
Gap_init rate = 0.01 (2 / 153), avg. gap size = 1.00 (2 / 2)


286 21.67 0.00 0.00 scaffold106|size273814 48156 48215 (225461) rnd-5_family-9647#Unknown 4 63 (937) m_b2282s001i45 4356

  scaffold106|s      48156 TTTGTCACAGGGCTCTGCTGTCATCGAGAACGAGGATGTCCCTACGATTC 48205
                             v         v           v   v i ivi   v      i    
  rnd-5_family-          4 TTGGTCACAGGGATCTGCTGTCATGGAGTATGGCAATGACCCTACAATTC 53

  scaffold106|s      48206 TTGGCCCAAA 48215
                           vi     v  
  rnd-5_family-         54 ACGGCCCCAA 63

Matrix = 20p45g.matrix
Kimura (with divCpGMod) = 23.49
Transitions / transversions = 0.62 (5/8)
Gap_init rate = 0.00 (0 / 59), avg. gap size = 0.0 (0 / 0)


313 17.65 0.00 0.00 scaffold106|size273814 48465 48515 (225161) rnd-5_family-9647#Unknown 396 446 (554) m_b2282s001i46 4356

  scaffold106|s      48465 AAAAGGCATCGTCGTGATGAGGAAAGCCCAGTGTTTGATGGTAAATTGGC 48514
                                  ii i  i      v        i  i i      v        
  rnd-5_family-        396 AAAAGGCGCCATCATGATGATGAAAGCCCGGTATCTGATGGGAAATTGGC 445

  scaffold106|s      48515 T 48515
                            
  rnd-5_family-        446 T 446

Matrix = 20p45g.matrix
Kimura (with divCpGMod) = 15.97
Transitions / transversions = 3.50 (7/2)
Gap_init rate = 0.00 (0 / 50), avg. gap size = 0.0 (0 / 0)


529 26.42 5.10 7.29 scaffold106|size273814 48578 48871 (224805) rnd-5_family-9647#Unknown 456 743 (257) m_b2282s001i47 4356

  scaffold106|s      48578 GGCCTTTGCAATACCCCTTCATGCAGCAATTCAAATGAGAATGGACTCGA 48627
                              i                ii   i vv   v  iv i v   v  vi 
  rnd-5_family-        456 GGCTTTTGCAATACCCCTTCGCGCAACTCTTCCAACCAAACTGGCCTGAA 505

  scaffold106|s      48628 AACCCCACATAGCATTGATCTATTGGAATAAGTCCTTTTGCTCATCTGTA 48677
                             i       v  v           vvv   --------      -  v 
  rnd-5_family-        506 AATCCCACATTGCTTTGATCTATTGTCCTAA--------GCTCAT-TGAA 546

  scaffold106|s      48678 CTTCATTTGAATTACA-TATTGACTATCATAGCTTTGCATACCGTGTAAG 48726
                           i          --   -  i--   vii   i------  i--i      
  rnd-5_family-        547 TTTCATTTGAA--ACAGTAC--ACTTCTATAA------ATG--ATGTAAG 584

  scaffold106|s      48727 T-TTGTCA--ATGATAGCAGACTTC---TTTTC--CTAAACAATCATTTA 48768
                            -  v   -- ii vi v i viv ---i v  --  v      iv  v 
  rnd-5_family-        585 TATTTTCATCACAAAGGAAAAACACGAACTGTCAACTTAACAATTCTTAA 634

  scaffold106|s      48769 TTATTACAATTAGAGTATTTGTGATTTTCGGAAGAAACCACAAACATATT 48818
                                v  ii      vi         i ii vv v  v ii    i   
  rnd-5_family-        635 TTATTCCAGCTAGAGTTCTTGTGATTTCCAAATTATACAATGAACACATT 684

  scaffold106|s      48819 AATGAGTTATCGTACCCAAA-A-----CCTCATTTGCAGCAAATGCAGGA 48862
                           vi v  iv   i i      - -----       v    v v  i     
  rnd-5_family-        685 CGTTAGCAATCATGCCCAAATACAAATCCTCATTAGCAGAACATACAGGA 734

  scaffold106|s      48863 CTGTGCATG 48871
                                 v  
  rnd-5_family-        735 CTGTGCCTG 743

Matrix = 20p45g.matrix
Kimura (with divCpGMod) = 31.22
Transitions / transversions = 1.00 (36/36)
Gap_init rate = 0.10 (28 / 293), avg. gap size = 1.29 (36 / 28)

720 20.89 1.86 1.86 scaffold106|size273814 48870 49030 (224646) rnd-5_family-9647#Unknown 786 946 (54) m_b2282s001i48 4356

  scaffold106|s      48870 TGACCATGACTCTCCA---AACTAACTCCTGAGGATTCCATTCCGGTGAT 48916
                            i   i        v ---         v  v ivv i   v v      
  rnd-5_family-        786 TAACCGTGACTCTCAAGAAAACTAACTCATGTGACATTCATGCAGGTGAT 835

  scaffold106|s      48917 CAAGTAGGCAAAAATAGAATAAAGACTCCAAATTCACGCCATACGAAATC 48966
                            i    --     iv        v     v      i i  i  i   - 
  rnd-5_family-        836 CGAGTA--CAAAAGGAGAATAAATACTCCCAATTCATGTCACACAAAA-C 882

  scaffold106|s      48967 TTCCAGATATCTATTGTCTTTGCCGGTGTGTATTGCTGCGTTGTCCAACA 49016
                                     i i           v    i     v  ii   i    i 
  rnd-5_family-        883 TTCCAGATATTTGTTGTCTTTGCCTGTGTATATTGGTGTATTGCCCAATA 932

  scaffold106|s      49017 CTAAAACATCACCA 49030
                            i  ii    v   
  rnd-5_family-        933 CCAAGGCATCTCCA 946

Matrix = 20p45g.matrix
Kimura (with divCpGMod) = 23.24
Transitions / transversions = 1.54 (20/13)
Gap_init rate = 0.03 (4 / 160), avg. gap size = 1.50 (6 / 4)


2529 15.70 0.88 2.44 scaffold106|size273814 49168 49624 (224052) C rnd-1_family-513#Unknown (104) 450 1 m_b2282s001i49 4357

  scaffold106|s      49168 ATTTCGTCACGCACTTTTTGCACAAATCCTCTTGATGTATTTGTCTCTCT 49217
                                   i        ?i       ? ?                  ii?
C rnd-1_family-        450 ATTTCGTCGCGCACTTTNCGCACAAANCNTCTTGATGTATTTGTCTCCTN 401

  scaffold106|s      49218 AGAGACCTGGCTTACATTGACTGTAGAAATGTCTTCCCCCACCAAATGAT 49267
                           i           v  i                 v     iv     i   
C rnd-1_family-        400 GGAGACCTGGCTGACGTTGACTGTAGAAATGTCATCCCCTCCCAAACGAT 351

  scaffold106|s      49268 TGATGCATGAGCGCACATGTAATTTTATGGCGGTGTGATAGCTGTGGCCA 49317
                                       i    v        i v  v i      v         
C rnd-1_family-        350 TGATGCATGAGCACACAAGTAATTTTGTTGCCGCGTGATACCTGTGGCCA 301

  scaffold106|s      49318 TTGCGGTAAAGGCCACCCTGCTCATCGGTCAAAAAACCATACTTGGCCAC 49367
                                   v i   i     i    iv     ?       ii v      
C rnd-1_family-        300 TTGCGGTATAAGCCGCCCTGTTCATTTGTCAANAAACCATGTTGGGCCAC 251

  scaffold106|s      49368 AAAGAGAGGATCAACAGGATTGGGAGAGTCATTCCCATTCTCCGATGACT 49417
                              ?                i         ?       i   v    i i
C rnd-1_family-        250 AAANAGAGGATCAACAGGATCGGGAGAGTCNTTCCCATCCTCAGATGGCC 201

  scaffold106|s      49418 CAGCACCAATCCTAGGGCACTCAGTTCCATGGTC-GAGGTTGACATCACG 49466
                                    v   v   v     vi     vi  -? i v       ---
C rnd-1_family-        200 CAGCACCAAGCCTTGGGGACTCACCTCCATCATCTNAAGATGACATC--- 154

  scaffold106|s      49467 AAGAATTGACCAAAAATCACCGAAAAATGAGGGTGTTGTCAATGAAATAT 49516
                           ------- i         iv      vv  ?         ii  vvv iv
C rnd-1_family-        153 -------GGCCAAAAATCGACGAAAATGGANGGTGTTGTCGGTGCTCTGG 111

  scaffold106|s      49517 CGCGGAG-AATACGGCGTCACTGCCCAAACGGAGC-GGGGTATTGTGGGT 49564
                             -    -    v    i     v v      v  -    v       i 
C rnd-1_family-        110 CG-GGAGAAATAGGGCGCCACTGACAAAACGGCGCGGGGGGATTGTGGAT 62

  scaffold106|s      49565 GATGT-AAAGATGGTGGATTGTGCTATTTGGATCGGCGATCCGGGAAGAA 49613
                            iv  -                   iv    ?     vi  v   i    
C rnd-1_family-         61 GGGGTAAAAGATGGTGGATTGTGCTGGTTGGNTCGGCTGTCGGGGGAGAA 12

  scaffold106|s      49614 TTGAGGCCGTC 49624
                              ii      
C rnd-1_family-         11 TTGGAGCCGTC 1

Matrix = 20p45g.matrix
Kimura (with divCpGMod) = 15.78
Transitions / transversions = 1.12 (37/33)
Gap_init rate = 0.03 (15 / 456), avg. gap size = 1.00 (15 / 15)

1224 14.24 4.23 5.45 scaffold106|size273814 49468 49727 (223949) C rnd-1_family-515#Unknown (1) 257 1 m_b2282s001i50 4357

  scaffold106|s      49468 AGAATTGACCAAAAATCACCGAAAAATGAGGGTGTTGTCAATGAAATATC 49517
                                i i         iv      vv  ?         ii  vvv iv 
C rnd-1_family-        257 AGAATCGGCCAAAAATCGACGAAAATGGANGGTGTTGTCGGTGCTCTGGC 208

  scaffold106|s      49518 GCGGAGAA-TACGGCGTCACTGCCCAAACGGAGCGGGGT-ATTGTGGGTG 49565
                            -      -  v    i     v v      v      v-       i  
C rnd-1_family-        207 G-GGAGAAATAGGGCGCCACTGACAAAACGGCGCGGGGGGATTGTGGATG 159

  scaffold106|s      49566 ATGTAAA-GATGGTGGATTGTGCTATTTGGATCGGCGATCCGGGAAGAAT 49614
                           iv     -                iv    ?     vi  v   i     
C rnd-1_family-        158 GGGTAAAAGATGGTGGATTGTGCTGGTTGGNTCGGCTGTCGGGGGAGAAT 109

  scaffold106|s      49615 TGAGGCCGTCGCAGCCAATAAGGACGTCGTTTGGTGAAAAATGG-TGGTT 49663
                             ii       v    i                           -  i i
C rnd-1_family-        108 TGGAGCCGTCGGAGCCGATAAGGACGTCGTTTGGTGAAAAATGGCTGATC 59

  scaffold106|s      49664 ------GAGAATTTTTTCGGCGTTTTTTTCTTTTCGAAAGTAAGAACATG 49707
                           ------           i   ------------      -          
C rnd-1_family-         58 TCGCGAGAGAATTTTTTTGGC------------TCGAAA-TAAGAACATG 22

  scaffold106|s      49708 CA-TGGCACGCCTGCTTGCAC 49727
                             -                  
C rnd-1_family-         21 CAGTGGCACGCCTGCTTGCAC 1

Matrix = 20p45g.matrix
Kimura (with divCpGMod) = 14.15
Transitions / transversions = 1.06 (18/17)
Gap_init rate = 0.08 (20 / 259), avg. gap size = 1.25 (25 / 20)


3442 4.30 2.38 0.47 scaffold106|size273814 49731 50151 (223525) C genome_5_4290#DNA (29) 429 1 m_b2282s001i51 4358

  scaffold106|s      49731 ATAATACTTAGTGACTACCTTTATTTTTAAA-------TAAGATATTTGC 49773
                             i                         i  -------            
C genome_5_4290        429 ATGATACTTAGTGACTACCTTTATTTTTGAAAAACATTTAAGATATTTGC 380

  scaffold106|s      49774 TACTGACCATAAAAAATTATATGGCAACCATGGGATTTGCCACCCAAAAT 49823
                                              i                     i        
C genome_5_4290        379 TACTGACCATAAAAAATTACATGGCAACCATGGGATTTGCCGCCCAAAAT 330

  scaffold106|s      49824 GTAAATGCAGTGCACTCCAATTTTAGAGTGCAGGACTATGACCTAAAGGG 49873
                                       v                        i            
C genome_5_4290        329 GTAAATGCAGTGGACTCCAATTTTAGAGTGCAGGACTGTGACCTAAAGGG 280

  scaffold106|s      49874 CTTCATCACATCTACAACACCTGTAGATGCGATACGACCCTTTAGGTCAC 49923
                                  i                           i              
C genome_5_4290        279 CTTCATCGCATCTACAACACCTGTAGATGCGATACAACCCTTTAGGTCAC 230

  scaffold106|s      49924 ACTCCTGC---CTAAAATTGGAGAACGGAACTGTCCGATTGGAGTGAGGG 49970
                                   ---                                    -  
C genome_5_4290        229 ACTCCTGCACTCTAAAATTGGAGAACGGAACTGTCCGATTGGAGTGA-GG 181

  scaffold106|s      49971 GGGGTACGGTTGTGTGGGGAGCGATCGCAACAAGCGGGGGAGAGGTGGCT 50020
                                                       i  i   i         i  - 
C genome_5_4290        180 GGGGTACGGTTGTGTGGGGAGCGATCGCGACGAGCAGGGGAGAGGCGG-T 132

  scaffold106|s      50021 TTTTTAGAGTTTTTATTCATGCGACATAAAATAAATGAGCTGTTTTACAT 50070
                                 v                             i             
C genome_5_4290        131 TTTTTATAGTTTTTATTCATGCGACATAAAATAAATAAGCTGTTTTACAT 82

  scaffold106|s      50071 AAGCGAAATTATGCGAATAATAGTGTGACGTAGATATAGTAGTGATTTCT 50120
                               v                    v         v              
C genome_5_4290         81 AAGCCAAATTATGCGAATAATAGTGAGACGTAGATTTAGTAGTGATTTCT 32

  scaffold106|s      50121 GCGCTGTGCAGGACCAGCCATCTCCAAGCTG 50151
                           i                              
C genome_5_4290         31 ACGCTGTGCAGGACCAGCCATCTCCAAGCTG 1

Matrix = 20p45g.matrix
Kimura (with divCpGMod) = 3.30
Transitions / transversions = 2.60 (13/5)
Gap_init rate = 0.01 (4 / 420), avg. gap size = 3.00 (12 / 4)


381 16.63 9.68 3.03 scaffold106|size273814 50153 50245 (223431) genome_7_13492#DNA 1 99 (824) m_b2282s001i52 4359

  scaffold106|s      50153 AGGACGGGTGAACTTCCCCATGCCTGAGTAAAGATACC---TTTCCTTTC 50199
                                         iviv v       i          ---v vii    
  genome_7_1349          1 AGGACGGGTGAACTCGTGCCTGCCTGAATAAAGATACCATGGTATTTTTC 50

  scaffold106|s      50200 AGATTTTCGCAGGAGGTGTCGGGAAACCAC----AACA--TAGGCATAGT 50243
                            i      v       --- i      i  ----    --       i  
  genome_7_1349         51 AAATTTTCTCAGGAGG---CAGGAAACTACGTAGAACACGTAGGCATGGT 97

  scaffold106|s      50244 AC 50245
                             
  genome_7_1349         98 AC 99

Matrix = 20p45g.matrix
Kimura (with divCpGMod) = 17.74
Transitions / transversions = 1.50 (9/6)
Gap_init rate = 0.07 (6 / 92), avg. gap size = 2.00 (12 / 6)


3159 5.11 0.00 0.00 scaffold106|size273814 50244 50615 (223061) genome_12_77300-9]2#Unspecified 1 372 (1) m_b2282s001i53 4360

  scaffold106|s      50244 ACGGGTTAGAATTGACTTTGAACTACGTGGTGGACTTTGAATCACGAACA 50293
                              i                                     i       i
  genome_12_773          1 ACGAGTTAGAATTGACTTTGAACTACGTGGTGGACTTTGAACCACGAACG 50

  scaffold106|s      50294 ATGGGATTTACAATTCCAGCGTACGATTCTATGCATTGACACTTCTAGAG 50343
                                      v     vi            i  i i             
  genome_12_773         51 ATGGGATTTACTATTCCCACGTACGATTCTACGCGTCGACACTTCTAGAG 100

  scaffold106|s      50344 CTACCGATATCTGACATATGTTACTCCGTAGAAAACATGCCAATTTCTAC 50393
                             v                                   i           
  genome_12_773        101 CTTCCGATATCTGACATATGTTACTCCGTAGAAAACATACCAATTTCTAC 150

  scaffold106|s      50394 GGGGTAGACTTTGAACCATTTCATCATTTTTGGCTTTTTATGGCAGTGCA 50443
                                i                              v             
  genome_12_773        151 GGGGTGGACTTTGAACCATTTCATCATTTTTGGCTTGTTATGGCAGTGCA 200

  scaffold106|s      50444 ATTGCAGCTGTCTTCCGTCAAAGCTGAGGACCTGTAGAGCTGGACATAAG 50493
                                                                        v    
  genome_12_773        201 ATTGCAGCTGTCTTCCGTCAAAGCTGAGGACCTGTAGAGCTGGACTTAAG 250

  scaffold106|s      50494 CCCTTGAGATAGTCCCAAAGGGGTGTGCAATCTTGGCCGGGTCTCAAGGG 50543
                                                 v                       i   
  genome_12_773        251 CCCTTGAGATAGTCCCAAAGGGTTGTGCAATCTTGGCCGGGTCTCAGGGG 300

  scaffold106|s      50544 TTTGATATTGAGGTCACACCAGTGGCCAAAGATATCTGACATGTTGTGGT 50593
                             i                                         i     
  genome_12_773        301 TTCGATATTGAGGTCACACCAGTGGCCAAAGATATCTGACATGTCGTGGT 350

  scaffold106|s      50594 TCAAAGTCAATTCTAACCCGTA 50615
                                  v              
  genome_12_773        351 TCAAAGTGAATTCTAACCCGTA 372

Matrix = 20p45g.matrix
Kimura (with divCpGMod) = 3.75
Transitions / transversions = 1.71 (12/7)
Gap_init rate = 0.00 (0 / 371), avg. gap size = 0.0 (0 / 0)


1460 18.25 8.57 3.21 scaffold106|size273814 50613 50997 (222679) genome_10_16122#DNA 96 500 (325) m_b2282s001i54 4361

  scaffold106|s      50613 GTATTAAGTTTCGTAGGTATCAAATTTCAGGCTCCAGGTGGAA-GATAAT 50661
                              iv  i   v          i               i   i-   v  
  genome_10_161         96 GTACAAAATTTGGTAGGTATCAGATTTCAGGCTCCAGGCGGAGTGATTAT 145

  scaffold106|s      50662 GTTCTT--------TGTCACACAAAATAT-TATATGAACTCA-------- 50694
                             v   -------- iiv      v   i-  i  iv iv  --------
  genome_10_161        146 GTACTTATACCTGATACAACACAACATACGTACATACATACATACATATC 195

  scaffold106|s      50695 GTATCGTAGTCTAATAGGGTTACCCCAATATTGTCCCTACATAATTATT- 50743
                               v   v    v  i             v            v v  i-
  genome_10_161        196 GTATGGTATTCTACTAAGGTTACCCCAATAATGTCCCTACATACTGATCA 245

  scaffold106|s      50744 CCTCCACATTTTTGCTTATGTCATCATCCAACATT--GACGAGTGAAATG 50791
                           v   v   v        i    i         i  --  v        ii
  genome_10_161        246 ACTCAACAGTTTTGCTTGTGTCGTCATCCAACGTTGAGAGGAGTGAAACA 295

  scaffold106|s      50792 CTCCCTTTACTCTAATGTTTTCCTTCCCTGTAACTATCCTGATAACACGA 50841
                           i     ------ i   ---        v    ii  i  i  i   i  
  genome_10_161        296 TTCCCT------TGATG---TCCTTCCCGGTAATCATTCTAATGACATGA 336

  scaffold106|s      50842 CGTATGTCATAGATATCATCACTCAGTCTCACATCTTC--AAAAGCTTCA 50889
                                       ii    i  v v   i          --     v   i
  genome_10_161        337 CGTATGTCATAGGCATCACCAATAAGTTTCACATCTTCAGAAAAGGTTCG 386

  scaffold106|s      50890 AGTATTCCATACTCCACCACTCTAACTGCAAAGTAA-----TACTTTCTT 50934
                              i      v    i   i   v         ii -----     v   
  genome_10_161        387 AGTGTTCCATCCTCCGCCATTCTCACTGCAAAGCGATATCGTACTTGCTT 436

  scaffold106|s      50935 TTAAGTTGTCCATACATGATTTGGCTCCA-TTCTTCTTATTTGTACTCA- 50982
                                     i  -  --   v       -          iv     i -
  genome_10_161        437 TTAAGTTGTCTAT-CA--ATTGGGCTCCACTTCTTCTTATCGGTACTTAC 483

  scaffold106|s      50983 ---TTTACCATATACTGT 50997
                           ---     i - i     
  genome_10_161        484 TTGTTTACTA-ACACTGT 500

Matrix = 20p45g.matrix
Kimura (with divCpGMod) = 18.56
Transitions / transversions = 1.52 (41/27)
Gap_init rate = 0.06 (24 / 384), avg. gap size = 1.92 (46 / 24)


85 0.00 0.00 0.00 scaffold106|size273814 51836 51907 (221769) (GA)n#Simple_repeat 1 72 (0) c_b2282s251i4 4362

  scaffold106|s      51836 GAGAGAGAGAGAGAGAGAGAGAGAGAGAGAGAGAGAGAGAGAGAGAGAGA 51885
                                                                             
  (GA)n#Simple_          1 GAGAGAGAGAGAGAGAGAGAGAGAGAGAGAGAGAGAGAGAGAGAGAGAGA 50

  scaffold106|s      51886 GAGAGAGAGAGAGAGAGAGAGA 51907
                                                 
  (GA)n#Simple_         51 GAGAGAGAGAGAGAGAGAGAGA 72

Matrix = Unknown
Transitions / transversions = 1.00 (0/0)
Gap_init rate = 0.00 (0 / 71), avg. gap size = 0.0 (0 / 0)


35357 0.03 0.00 0.00 scaffold106|size273814 52563 56335 (217341) C scaffold106|size273814_(dbseq-nr_642)_[52563,59017]#LTR/Gypsy (0) 6455 2683 m_b2282s001i55 4363

  scaffold106|s      52563 TGACCTGAGCCGATTCGTCGTAAAAAATATCACGCGAAAATTATAGGTAG 52612
                                                                             
C scaffold106|s       6455 TGACCTGAGCCGATTCGTCGTAAAAAATATCACGCGAAAATTATAGGTAG 6406

  scaffold106|s      52613 TTTCGACAGGTGTCGAAGAATTGATTTTATGAGCTTTATTTTGTACAATT 52662
                                                                             
C scaffold106|s       6405 TTTCGACAGGTGTCGAAGAATTGATTTTATGAGCTTTATTTTGTACAATT 6356

  scaffold106|s      52663 GTGAGGATGGAAAGGCAGTGGAACTGCACTCCAGTCCAAACGATGCAAAC 52712
                                                                             
C scaffold106|s       6355 GTGAGGATGGAAAGGCAGTGGAACTGCACTCCAGTCCAAACGATGCAAAC 6306

  scaffold106|s      52713 GAACATTGTGTAGACTTCTACACAATATGGTATGTCTATAGCCTTCTGAA 52762
                                                                             
C scaffold106|s       6305 GAACATTGTGTAGACTTCTACACAATATGGTATGTCTATAGCCTTCTGAA 6256

  scaffold106|s      52763 AGATGTTCAGATCTTCCAAAAGAGTGCTCTCTTATTTGGGGTTCTGAACT 52812
                                                                             
C scaffold106|s       6255 AGATGTTCAGATCTTCCAAAAGAGTGCTCTCTTATTTGGGGTTCTGAACT 6206

  scaffold106|s      52813 TCCATGTTGGGGAGTCCATGCCGTTGGGAGGTGGACTCTCCTACTTGGGG 52862
                                                                             
C scaffold106|s       6205 TCCATGTTGGGGAGTCCATGCCGTTGGGAGGTGGACTCTCCTACTTGGGG 6156

  scaffold106|s      52863 TCCTGAGAATGCTCCATTTAGGTTTTGTACCCCAGGGTACAAAAAAGGCT 52912
                                                                             
C scaffold106|s       6155 TCCTGAGAATGCTCCATTTAGGTTTTGTACCCCAGGGTACAAAAAAGGCT 6106

  scaffold106|s      52913 GATTCATGCTCCTATTTAGGTTTTGTACCCAGGGGTACAAAAAAGGCTGA 52962
                                                                             
C scaffold106|s       6105 GATTCATGCTCCTATTTAGGTTTTGTACCCAGGGGTACAAAAAAGGCTGA 6056

  scaffold106|s      52963 TTCTTGGCCTATGTCACTCGCCCCACGAATGGAGTATCAGGTAAAAGGAA 53012
                                                                             
C scaffold106|s       6055 TTCTTGGCCTATGTCACTCGCCCCACGAATGGAGTATCAGGTAAAAGGAA 6006

  scaffold106|s      53013 CCAAAAACCTAAGTGTTTTTAGGTGAAAAAATGGGTTCTCATGAGAGTAA 53062
                                                                             
C scaffold106|s       6005 CCAAAAACCTAAGTGTTTTTAGGTGAAAAAATGGGTTCTCATGAGAGTAA 5956

  scaffold106|s      53063 CAATAACAAACTAAAGAGTTTGTTAAACATGTGTAACGAGTAAGTGTTAT 53112
                                                                             
C scaffold106|s       5955 CAATAACAAACTAAAGAGTTTGTTAAACATGTGTAACGAGTAAGTGTTAT 5906

  scaffold106|s      53113 TTGAAGAGGGAGAGTCCGTTTGTGTCATGTTGAAACTGACATTTAATACG 53162
                                                                             
C scaffold106|s       5905 TTGAAGAGGGAGAGTCCGTTTGTGTCATGTTGAAACTGACATTTAATACG 5856

  scaffold106|s      53163 GTTTTAAGTTTGGTTGTTAAAAAAAGGTGTAACTCTTCGTATATTCAGTC 53212
                                                                             
C scaffold106|s       5855 GTTTTAAGTTTGGTTGTTAAAAAAAGGTGTAACTCTTCGTATATTCAGTC 5806

  scaffold106|s      53213 TTTCTGATTTGGTTCCGCGTTGAATCCTGATGGTGCCGTTCGTATGAACT 53262
                                                                             
C scaffold106|s       5805 TTTCTGATTTGGTTCCGCGTTGAATCCTGATGGTGCCGTTCGTATGAACT 5756

  scaffold106|s      53263 GATGTGATAGTCCAAGGATCACTTTCATATCTGCTTTCACCTTTGCGGAG 53312
                                                                             
C scaffold106|s       5755 GATGTGATAGTCCAAGGATCACTTTCATATCTGCTTTCACCTTTGCGGAG 5706

  scaffold106|s      53313 TATACCATCTTTTCTAAGAAGTACTTGATCACCAACTTTGTAGTCCCAAT 53362
                                                                             
C scaffold106|s       5705 TATACCATCTTTTCTAAGAAGTACTTGATCACCAACTTTGTAGTCCCAAT 5656

  scaffold106|s      53363 CACGACGTGAGCTATTTTCTCGTTCTGTGTTTTGGTCTGTTTGGTGTTGC 53412
                                                                             
C scaffold106|s       5655 CACGACGTGAGCTATTTTCTCGTTCTGTGTTTTGGTCTGTTTGGTGTTGC 5606

  scaffold106|s      53413 CTATATTCTCCAATTTTATTCCAGTCGGCCAGGAAGGGGATGTCGAACAA 53462
                                                                             
C scaffold106|s       5605 CTATATTCTCCAATTTTATTCCAGTCGGCCAGGAAGGGGATGTCGAACAA 5556

  scaffold106|s      53463 CATGTCCCGTCCAAAGATGGCGGCACCTGGGGAGGCTTTTAGTACTGTGT 53512
                                                v                            
C scaffold106|s       5555 CATGTCCCGTCCAAAGATGGCTGCACCTGGGGAGGCTTTTAGTACTGTGT 5506

  scaffold106|s      53513 GGTATGTTGAGCGAATGGCCCAAGCGGCGTTTGACACAACTTGTCTACAT 53562
                                                                             
C scaffold106|s       5505 GGTATGTTGAGCGAATGGCCCAAGCGGCGTTTGACACAACTTGTCTACAT 5456

  scaffold106|s      53563 CGCTTGTCTCTACTGAAGGGGCCATGTCTATTTCAGCTGTTCGAGCATAG 53612
                                                                             
C scaffold106|s       5455 CGCTTGTCTCTACTGAAGGGGCCATGTCTATTTCAGCTGTTCGAGCATAG 5406

  scaffold106|s      53613 ATGATATCACCTGATGCACTCGTTCTAGAATTGCATTCGCTTGTGGATTC 53662
                                                                             
C scaffold106|s       5405 ATGATATCACCTGATGCACTCGTTCTAGAATTGCATTCGCTTGTGGATTC 5356

  scaffold106|s      53663 TTGACACTGGTAGGCTTACTCGTGATCCCATATGAGTCACATAGGGCTTT 53712
                                                                             
C scaffold106|s       5355 TTGACACTGGTAGGCTTACTCGTGATCCCATATGAGTCACATAGGGCTTT 5306

  scaffold106|s      53713 GAAGTGAAGTTTGAATTCGCTTCCATTGTCATAAATTATGTATTGACAAC 53762
                                                                             
C scaffold106|s       5305 GAAGTGAAGTTTGAATTCGCTTCCATTGTCATAAATTATGTATTGACAAC 5256

  scaffold106|s      53763 GTGGATACCTACTAAACCAGGTCTTGTTCACTAAGTTGCTGATCATTGCT 53812
                                                                             
C scaffold106|s       5255 GTGGATACCTACTAAACCAGGTCTTGTTCACTAAGTTGCTGATCATTGCT 5206

  scaffold106|s      53813 GATGACTTATCAAAGTATGCTAACTTAGGTTCCTCATGGGTCTTTTTACC 53862
                                                                             
C scaffold106|s       5205 GATGACTTATCAAAGTATGCTAACTTAGGTTCCTCATGGGTCTTTTTACC 5156

  scaffold106|s      53863 CTTCCGCCCTTTTGTATCCAGGGGAATAATCGCCTCAGTGATTACCGGTA 53912
                                                                             
C scaffold106|s       5155 CTTCCGCCCTTTTGTATCCAGGGGAATAATCGCCTCAGTGATTACCGGTA 5106

  scaffold106|s      53913 GTTCAACTATTTCAAACCAGCTGGAAGCTGGGTCAATCATAGTCAGACAC 53962
                                                                             
C scaffold106|s       5105 GTTCAACTATTTCAAACCAGCTGGAAGCTGGGTCAATCATAGTCAGACAC 5056

  scaffold106|s      53963 ATGAAATCAATTACTGTCCCATCTTTACCTTTGATTGTATACGGGCCAAT 54012
                                                                             
C scaffold106|s       5055 ATGAAATCAATTACTGTCCCATCTTTACCTTTGATTGTATACGGGCCAAT 5006

  scaffold106|s      54013 AAGGTCCACACATAGTACATCCCAAGGGTTTGTGATGGCGAATTTAGTAG 54062
                                                                             
C scaffold106|s       5005 AAGGTCCACACATAGTACATCCCAAGGGTTTGTGATGGCGAATTTAGTAG 4956

  scaffold106|s      54063 GGAGTTTCCGTACTTATGCTTATGCCTCTTGTTGACTTGGCATGCATGAC 54112
                                                                             
C scaffold106|s       4955 GGAGTTTCCGTACTTATGCTTATGCCTCTTGTTGACTTGGCATGCATGAC 4906

  scaffold106|s      54113 AGTTTTTGACATATTTACGGACGGTATTTCGCATACCTTTCCAGTACATC 54162
                                                                             
C scaffold106|s       4905 AGTTTTTGACATATTTACGGACGGTATTTCGCATACCTTTCCAGTACATC 4856

  scaffold106|s      54163 GCAGCACGAAGGGTTTCTTCGAGTCTAGTGTGTCCAGGGTGCTGTAGATA 54212
                                                                             
C scaffold106|s       4855 GCAGCACGAAGGGTTTCTTCGAGTCTAGTGTGTCCAGGGTGCTGTAGATA 4806

  scaffold106|s      54213 GTGGTGGTACCAACTAACTGCACGGTGTTGAAGATTTTTGGAATGACCAT 54262
                                                                             
C scaffold106|s       4805 GTGGTGGTACCAACTAACTGCACGGTGTTGAAGATTTTTGGAATGACCAT 4756

  scaffold106|s      54263 TTTTCCGTCCTTACATAGGAGATGTGTACTTTTGACCAATTGTGTCAAGT 54312
                                                                             
C scaffold106|s       4755 TTTTCCGTCCTTACATAGGAGATGTGTACTTTTGACCAATTGTGTCAAGT 4706

  scaffold106|s      54313 ACTGGTCTTTCAACGTCTTCAAGCTGGCATCAAGCTTTTGTGCTTCTGCA 54362
                                                                             
C scaffold106|s       4705 ACTGGTCTTTCAACGTCTTCAAGCTGGCATCAAGCTTTTGTGCTTCTGCA 4656

  scaffold106|s      54363 ATCTCTGTACTGTTAACGGGTAGATTACATCTTCTTCGCTGCGGTTTGCA 54412
                                                                             
C scaffold106|s       4655 ATCTCTGTACTGTTAACGGGTAGATTACATCTTCTTCGCTGCGGTTTGCA 4606

  scaffold106|s      54413 AATACCAGATTCATTTCCTCTTGGTATGCAGAGGTGTCTATCGCACTCTC 54462
                                                                             
C scaffold106|s       4605 AATACCAGATTCATTTCCTCTTGGTATGCAGAGGTGTCTATCGCACTCTC 4556

  scaffold106|s      54463 TTCTTGCATGGTGTAATGACACCAGCATTTGGTGAACGTCATCCAGTTCT 54512
                                                                             
C scaffold106|s       4555 TTCTTGCATGGTGTAATGACACCAGCATTTGGTGAACGTCATCCAGTTCT 4506

  scaffold106|s      54513 CGTGCTCACTCGGTATTGGTCCGATGTCTAAGCGAGAGATGGCGTCGGCA 54562
                                                                             
C scaffold106|s       4505 CGTGCTCACTCGGTATTGGTCCGATGTCTAAGCGAGAGATGGCGTCGGCA 4456

  scaffold106|s      54563 ACAGTGTTATGTATGCCTTTAATGTAAACAATTTCGGGGCCAAATTCCTC 54612
                                                                             
C scaffold106|s       4455 ACAGTGTTATGTATGCCTTTAATGTAAACAATTTCGGGGCCAAATTCCTC 4406

  scaffold106|s      54613 GAGGAGCAATCTCCATCGGTAGACACGGTCAGAGGTTAATCCGAGGGCGT 54662
                                                                             
C scaffold106|s       4405 GAGGAGCAATCTCCATCGGTAGACACGGTCAGAGGTTAATCCGAGGGCGT 4356

  scaffold106|s      54663 CTTGGATTAGATTTTTATGGTCTGTGTAGACTTTTAATCTTTGTCCCCAC 54712
                                                                             
C scaffold106|s       4355 CTTGGATTAGATTTTTATGGTCTGTGTAGACTTTTAATCTTTGTCCCCAC 4306

  scaffold106|s      54713 AACATGCCTTTGAACTCCTTGAGTGTTTCCACTATGGCCAGTAGTTCTAG 54762
                                                                             
C scaffold106|s       4305 AACATGCCTTTGAACTCCTTGAGTGTTTCCACTATGGCCAGTAGTTCTAG 4256

  scaffold106|s      54763 TTTGGTCACGCTGTACTTCTGTTGCGTCGTCGACAGCTTCCTGCTGAAGA 54812
                                                                             
C scaffold106|s       4255 TTTGGTCACGCTGTACTTCTGTTGCGTCGTCGACAGCTTCCTGCTGAAGA 4206

  scaffold106|s      54813 ACGCAAGGGGCCTATTACCCTGGGTGATAACTGATCCAAGTTGTTTAGAC 54862
                                                                             
C scaffold106|s       4205 ACGCAAGGGGCCTATTACCCTGGGTGATAACTGATCCAAGTTGTTTAGAC 4156

  scaffold106|s      54863 GAGGCATCAGTATATATCTCAAATTCCATTGAATAATCGGGATAGGCTAA 54912
                                                                             
C scaffold106|s       4155 GAGGCATCAGTATATATCTCAAATTCCATTGAATAATCGGGATAGGCTAA 4106

  scaffold106|s      54913 GACTACATCCTTGGCAATTGAAGTCTTAACGTCATCGAATGCTTTTTGAT 54962
                                                                             
C scaffold106|s       4105 GACTACATCCTTGGCAATTGAAGTCTTAACGTCATCGAATGCTTTTTGAT 4056

  scaffold106|s      54963 GCACCGTGTCCCAGTACCATGGAGCGTTCTTCTGTCTTGTTGGCTCTGGT 55012
                                                                             
C scaffold106|s       4055 GCACCGTGTCCCAGTACCATGGAGCGTTCTTCTGTCTTGTTGGCTCTGGT 4006

  scaffold106|s      55013 GACCTTGGTGTGACCGCACCTCCTACCAGTGAGGTGAGTGGGGCAAGCAC 55062
                                                                             
C scaffold106|s       4005 GACCTTGGTGTGACCGCACCTCCTACCAGTGAGGTGAGTGGGGCAAGCAC 3956

  scaffold106|s      55063 TTTCTGCGTCTTGCCCAAAGATCTCTATAGTACTGGACCATGCCCAGGAA 55112
                                                                             
C scaffold106|s       3955 TTTCTGCGTCTTGCCCAAAGATCTCTATAGTACTGGACCATGCCCAGGAA 3906

  scaffold106|s      55113 CTTACGGAGGTCTTTGACATTTTTCGGCGATGAAATCGCGAGATCGCCTG 55162
                                                                             
C scaffold106|s       3905 CTTACGGAGGTCTTTGACATTTTTCGGCGATGAAATCGCGAGATCGCCTG 3856

  scaffold106|s      55163 TACCTTTTCTGCTGTGGTTTAATCCCTGTTCGTGTGAGGGTATAACCTAG 55212
                                                                             
C scaffold106|s       3855 TACCTTTTCTGCTGTGGTTTAATCCCTGTTCGTGTGAGGGTATAACCTAG 3806

  scaffold106|s      55213 ATATTCTGTTTCAAAGGTGCAGAATGACGACTTTCGGGTTGATTCGCAAG 55262
                                                                             
C scaffold106|s       3805 ATATTCTGTTTCAAAGGTGCAGAATGACGACTTTCGGGTTGATTCGCAAG 3756

  scaffold106|s      55263 CCCGCCTCGCGTAGCCTGGTAAGCACCATTTTCAATTTGTCAAGGTGGTC 55312
                                                                             
C scaffold106|s       3755 CCCGCCTCGCGTAGCCTGGTAAGCACCATTTTCAATTTGTCAAGGTGGTC 3706

  scaffold106|s      55313 TTCCAGGTTTGCCTTTGTGATGCATAACAAATCATCAAGGTAAGCTCGCA 55362
                                                                             
C scaffold106|s       3705 TTCCAGGTTTGCCTTTGTGATGCATAACAAATCATCAAGGTAAGCTCGCA 3656

  scaffold106|s      55363 CGAACTCTAAGGCTCCCATTAGTGTTGACATTTTTGCTTGAAAGATGTCT 55412
                                                                             
C scaffold106|s       3655 CGAACTCTAAGGCTCCCATTAGTGTTGACATTTTTGCTTGAAAGATGTCT 3606

  scaffold106|s      55413 GGTGAACCTGCGATGCCCATTGGCAAACGGAGGTAGGAATACTTGCCCCA 55462
                                                                             
C scaffold106|s       3605 GGTGAACCTGCGATGCCCATTGGCAAACGGAGGTAGGAATACTTGCCCCA 3556

  scaffold106|s      55463 TGGGAAAATGAGGGTACATATTTTGGATGAATCGGGATCCAGTCTAATGG 55512
                                                                             
C scaffold106|s       3555 TGGGAAAATGAGGGTACATATTTTGGATGAATCGGGATCCAGTCTAATGG 3506

  scaffold106|s      55513 TATAATAACCCATGTTTAAATCTAGGGTTGTAGCATAGGTAAATCCTTCT 55562
                                                                             
C scaffold106|s       3505 TATAATAACCCATGTTTAAATCTAGGGTTGTAGCATAGGTAAATCCTTCT 3456

  scaffold106|s      55563 AGCTCTTGCAGGACTGTACTGATTTTGGGTAATGGAAACGGCTTTCGGAC 55612
                                                                             
C scaffold106|s       3455 AGCTCTTGCAGGACTGTACTGATTTTGGGTAATGGAAACGGCTTTCGGAC 3406

  scaffold106|s      55613 TAGTCGTTTATTTACTTCTCTAAAATCAGTGAGAAAGCGTACAGTTCCGT 55662
                                                                             
C scaffold106|s       3405 TAGTCGTTTATTTACTTCTCTAAAATCAGTGAGAAAGCGTACAGTTCCGT 3356

  scaffold106|s      55663 CTTGTTTTCCAGTGATAAATGATGGTGACGCCCATTCCGATTCGGGCTGA 55712
                                                                             
C scaffold106|s       3355 CTTGTTTTCCAGTGATAAATGATGGTGACGCCCATTCCGATTCGGGCTGA 3306

  scaffold106|s      55713 AACTCTACCACTCCCAGTTCGCATAATCTATTCAGTTCTTTGATAGTTGT 55762
                                                                             
C scaffold106|s       3305 AACTCTACCACTCCCAGTTCGCATAATCTATTCAGTTCTTTGATAGTTGT 3256

  scaffold106|s      55763 TTCTTTGTGAGATTTTGGTACTGGGTATGCCTTGCCATGATATGGTTTTG 55812
                                                                             
C scaffold106|s       3255 TTCTTTGTGAGATTTTGGTACTGGGTATGCCTTGCCATGATATGGTTTTG 3206

  scaffold106|s      55813 CACCCTCCTTAAGTTCAAGGACAGAGGCTCTGTGTTCCAATCACCCAGTG 55862
                                                                             
C scaffold106|s       3205 CACCCTCCTTAAGTTCAAGGACAGAGGCTCTGTGTTCCAATCACCCAGTG 3156

  scaffold106|s      55863 TTCCACAAAAGTTCCTCAAATTCTGTGAGTAACTCCAGCAACGAAGTTTT 55912
                                                                             
C scaffold106|s       3155 TTCCACAAAAGTTCCTCAAATTCTGTGAGTAACTCCAGCAACGAAGTTTT 3106

  scaffold106|s      55913 GGTCTTGGAGACTTAGGTGAGTACAATTGGTGCTAACAATTGATTGGAGG 55962
                                                                             
C scaffold106|s       3105 GGTCTTGGAGACTTAGGTGAGTACAATTGGTGCTAACAATTGATTGGAGG 3056

  scaffold106|s      55963 TCTGCCTTTTATAGTTTGCATCTAGGATTTTAACTACCCGCTGTGTCGCC 56012
                                                                             
C scaffold106|s       3055 TCTGCCTTTTATAGTTTGCATCTAGGATTTTAACTACCCGCTGTGTCGCC 3006

  scaffold106|s      56013 GCTTCCTGCATGCTTTGCGGTTCATTTGCCATGCTGTTGTTAACAGCCCA 56062
                                                                             
C scaffold106|s       3005 GCTTCCTGCATGCTTTGCGGTTCATTTGCCATGCTGTTGTTAACAGCCCA 2956

  scaffold106|s      56063 GGCTTTATCCAAATTTGATGAGGTCAGACTATTGATGTCTCTCATTGGCA 56112
                                                                             
C scaffold106|s       2955 GGCTTTATCCAAATTTGATGAGGTCAGACTATTGATGTCTCTCATTGGCA 2906

  scaffold106|s      56113 AAATGATGTGATCAATGGTTATTTCTTTTGTTCGAAAATCTAGAACAATT 56162
                                                                             
C scaffold106|s       2905 AAATGATGTGATCAATGGTTATTTCTTTTGTTCGAAAATCTAGAACAATT 2856

  scaffold106|s      56163 CGAGCTCTTTCATGGTTTGACATCCAAGAATGAGGAGGTCGACGCTGGCT 56212
                                                                             
C scaffold106|s       2855 CGAGCTCTTTCATGGTTTGACATCCAAGAATGAGGAGGTCGACGCTGGCT 2806

  scaffold106|s      56213 TAGTCCATCTTTTCTTATCATACTCTACTACGTCAGGAGTCACTGTGTAC 56262
                                                                             
C scaffold106|s       2805 TAGTCCATCTTTTCTTATCATACTCTACTACGTCAGGAGTCACTGTGTAC 2756

  scaffold106|s      56263 TCTTTACTGTTCGAATACTCAAAGAACTTTAAGTTGACTTCACTCCTTCC 56312
                                                                             
C scaffold106|s       2755 TCTTTACTGTTCGAATACTCAAAGAACTTTAAGTTGACTTCACTCCTTCC 2706

  scaffold106|s      56313 TTTGGTTAGAAACTCCCATTCGA 56335
                                                  
C scaffold106|s       2705 TTTGGTTAGAAACTCCCATTCGA 2683

Matrix = 20p45g.matrix
Kimura (with divCpGMod) = 0.03
Transitions / transversions = 0.00 (0/1)
Gap_init rate = 0.00 (0 / 3772), avg. gap size = 0.0 (0 / 0)

43821 0.06 0.02 0.02 scaffold106|size273814 54336 59017 (214659) C scaffold106|size273814_(dbseq-nr_642)_[52563,59017]#LTR/Gypsy (1773) 4682 1 m_b2283s001i0 4363

  scaffold106|s      54336 CTGGCATCAAGCTTTTGTGCTTCTGCAATCTCTGTACTGTTAACGGGTAG 54385
                                                                             
C scaffold106|s       4682 CTGGCATCAAGCTTTTGTGCTTCTGCAATCTCTGTACTGTTAACGGGTAG 4633

  scaffold106|s      54386 ATTACATCTTCTTCGCTGCGGTTTGCAAATACCAGATTCATTTCCTCTTG 54435
                                                                             
C scaffold106|s       4632 ATTACATCTTCTTCGCTGCGGTTTGCAAATACCAGATTCATTTCCTCTTG 4583

  scaffold106|s      54436 GTATGCAGAGGTGTCTATCGCACTCTCTTCTTGCATGGTGTAATGACACC 54485
                                                                             
C scaffold106|s       4582 GTATGCAGAGGTGTCTATCGCACTCTCTTCTTGCATGGTGTAATGACACC 4533

  scaffold106|s      54486 AGCATTTGGTGAACGTCATCCAGTTCTCGTGCTCACTCGGTATTGGTCCG 54535
                                                                             
C scaffold106|s       4532 AGCATTTGGTGAACGTCATCCAGTTCTCGTGCTCACTCGGTATTGGTCCG 4483

  scaffold106|s      54536 ATGTCTAAGCGAGAGATGGCGTCGGCAACAGTGTTATGTATGCCTTTAAT 54585
                                                                             
C scaffold106|s       4482 ATGTCTAAGCGAGAGATGGCGTCGGCAACAGTGTTATGTATGCCTTTAAT 4433

  scaffold106|s      54586 GTAAACAATTTCGGGGCCAAATTCCTCGAGGAGCAATCTCCATCGGTAGA 54635
                                                                             
C scaffold106|s       4432 GTAAACAATTTCGGGGCCAAATTCCTCGAGGAGCAATCTCCATCGGTAGA 4383

  scaffold106|s      54636 CACGGTCAGAGGTTAATCCGAGGGCGTCTTGGATTAGATTTTTATGGTCT 54685
                                                                             
C scaffold106|s       4382 CACGGTCAGAGGTTAATCCGAGGGCGTCTTGGATTAGATTTTTATGGTCT 4333

  scaffold106|s      54686 GTGTAGACTTTTAATCTTTGTCCCCACAACATGCCTTTGAACTCCTTGAG 54735
                                                                             
C scaffold106|s       4332 GTGTAGACTTTTAATCTTTGTCCCCACAACATGCCTTTGAACTCCTTGAG 4283

  scaffold106|s      54736 TGTTTCCACTATGGCCAGTAGTTCTAGTTTGGTCACGCTGTACTTCTGTT 54785
                                                                             
C scaffold106|s       4282 TGTTTCCACTATGGCCAGTAGTTCTAGTTTGGTCACGCTGTACTTCTGTT 4233

  scaffold106|s      54786 GCGTCGTCGACAGCTTCCTGCTGAAGAACGCAAGGGGCCTATTACCCTGG 54835
                                                                             
C scaffold106|s       4232 GCGTCGTCGACAGCTTCCTGCTGAAGAACGCAAGGGGCCTATTACCCTGG 4183

  scaffold106|s      54836 GTGATAACTGATCCAAGTTGTTTAGACGAGGCATCAGTATATATCTCAAA 54885
                                                                             
C scaffold106|s       4182 GTGATAACTGATCCAAGTTGTTTAGACGAGGCATCAGTATATATCTCAAA 4133

  scaffold106|s      54886 TTCCATTGAATAATCGGGATAGGCTAAGACTACATCCTTGGCAATTGAAG 54935
                                                                             
C scaffold106|s       4132 TTCCATTGAATAATCGGGATAGGCTAAGACTACATCCTTGGCAATTGAAG 4083

  scaffold106|s      54936 TCTTAACGTCATCGAATGCTTTTTGATGCACCGTGTCCCAGTACCATGGA 54985
                                                                             
C scaffold106|s       4082 TCTTAACGTCATCGAATGCTTTTTGATGCACCGTGTCCCAGTACCATGGA 4033

  scaffold106|s      54986 GCGTTCTTCTGTCTTGTTGGCTCTGGTGACCTTGGTGTGACCGCACCTCC 55035
                                                                             
C scaffold106|s       4032 GCGTTCTTCTGTCTTGTTGGCTCTGGTGACCTTGGTGTGACCGCACCTCC 3983

  scaffold106|s      55036 TACCAGTGAGGTGAGTGGGGCAAGCACTTTCTGCGTCTTGCCCAAAGATC 55085
                                                                             
C scaffold106|s       3982 TACCAGTGAGGTGAGTGGGGCAAGCACTTTCTGCGTCTTGCCCAAAGATC 3933

  scaffold106|s      55086 TCTATAGTACTGGACCATGCCCAGGAACTTACGGAGGTCTTTGACATTTT 55135
                                                                             
C scaffold106|s       3932 TCTATAGTACTGGACCATGCCCAGGAACTTACGGAGGTCTTTGACATTTT 3883

  scaffold106|s      55136 TCGGCGATGAAATCGCGAGATCGCCTGTACCTTTTCTGCTGTGGTTTAAT 55185
                                                                             
C scaffold106|s       3882 TCGGCGATGAAATCGCGAGATCGCCTGTACCTTTTCTGCTGTGGTTTAAT 3833

  scaffold106|s      55186 CCCTGTTCGTGTGAGGGTATAACCTAGATATTCTGTTTCAAAGGTGCAGA 55235
                                                                             
C scaffold106|s       3832 CCCTGTTCGTGTGAGGGTATAACCTAGATATTCTGTTTCAAAGGTGCAGA 3783

  scaffold106|s      55236 ATGACGACTTTCGGGTTGATTCGCAAGCCCGCCTCGCGTAGCCTGGTAAG 55285
                                                                             
C scaffold106|s       3782 ATGACGACTTTCGGGTTGATTCGCAAGCCCGCCTCGCGTAGCCTGGTAAG 3733

  scaffold106|s      55286 CACCATTTTCAATTTGTCAAGGTGGTCTTCCAGGTTTGCCTTTGTGATGC 55335
                                                                             
C scaffold106|s       3732 CACCATTTTCAATTTGTCAAGGTGGTCTTCCAGGTTTGCCTTTGTGATGC 3683

  scaffold106|s      55336 ATAACAAATCATCAAGGTAAGCTCGCACGAACTCTAAGGCTCCCATTAGT 55385
                                                                             
C scaffold106|s       3682 ATAACAAATCATCAAGGTAAGCTCGCACGAACTCTAAGGCTCCCATTAGT 3633

  scaffold106|s      55386 GTTGACATTTTTGCTTGAAAGATGTCTGGTGAACCTGCGATGCCCATTGG 55435
                                                                             
C scaffold106|s       3632 GTTGACATTTTTGCTTGAAAGATGTCTGGTGAACCTGCGATGCCCATTGG 3583

  scaffold106|s      55436 CAAACGGAGGTAGGAATACTTGCCCCATGGGAAAATGAGGGTACATATTT 55485
                                                                             
C scaffold106|s       3582 CAAACGGAGGTAGGAATACTTGCCCCATGGGAAAATGAGGGTACATATTT 3533

  scaffold106|s      55486 TGGATGAATCGGGATCCAGTCTAATGGTATAATAACCCATGTTTAAATCT 55535
                                                                             
C scaffold106|s       3532 TGGATGAATCGGGATCCAGTCTAATGGTATAATAACCCATGTTTAAATCT 3483

  scaffold106|s      55536 AGGGTTGTAGCATAGGTAAATCCTTCTAGCTCTTGCAGGACTGTACTGAT 55585
                                                                             
C scaffold106|s       3482 AGGGTTGTAGCATAGGTAAATCCTTCTAGCTCTTGCAGGACTGTACTGAT 3433

  scaffold106|s      55586 TTTGGGTAATGGAAACGGCTTTCGGACTAGTCGTTTATTTACTTCTCTAA 55635
                                                                             
C scaffold106|s       3432 TTTGGGTAATGGAAACGGCTTTCGGACTAGTCGTTTATTTACTTCTCTAA 3383

  scaffold106|s      55636 AATCAGTGAGAAAGCGTACAGTTCCGTCTTGTTTTCCAGTGATAAATGAT 55685
                                                                             
C scaffold106|s       3382 AATCAGTGAGAAAGCGTACAGTTCCGTCTTGTTTTCCAGTGATAAATGAT 3333

  scaffold106|s      55686 GGTGACGCCCATTCCGATTCGGGCTGAAACTCTACCACTCCCAGTTCGCA 55735
                                                                             
C scaffold106|s       3332 GGTGACGCCCATTCCGATTCGGGCTGAAACTCTACCACTCCCAGTTCGCA 3283

  scaffold106|s      55736 TAATCTATTCAGTTCTTTGATAGTTGTTTCTTTGTGAGATTTTGGTACTG 55785
                                                                             
C scaffold106|s       3282 TAATCTATTCAGTTCTTTGATAGTTGTTTCTTTGTGAGATTTTGGTACTG 3233

  scaffold106|s      55786 GGTATGCCTTGCCATGATATGGTTTTGCACCCTCCTTAAGTTCAAGGACA 55835
                                                                             
C scaffold106|s       3232 GGTATGCCTTGCCATGATATGGTTTTGCACCCTCCTTAAGTTCAAGGACA 3183

  scaffold106|s      55836 GAGGCTCTGTGTTCCAATCACCCAGTGTTCCACAAAAGTTCCTCAAATTC 55885
                                                                             
C scaffold106|s       3182 GAGGCTCTGTGTTCCAATCACCCAGTGTTCCACAAAAGTTCCTCAAATTC 3133

  scaffold106|s      55886 TGTGAGTAACTCCAGCAACGAAGTTTTGGTCTTGGAGACTTAGGTGAGTA 55935
                                                                             
C scaffold106|s       3132 TGTGAGTAACTCCAGCAACGAAGTTTTGGTCTTGGAGACTTAGGTGAGTA 3083

  scaffold106|s      55936 CAATTGGTGCTAACAATTGATTGGAGGTCTGCCTTTTATAGTTTGCATCT 55985
                                                                             
C scaffold106|s       3082 CAATTGGTGCTAACAATTGATTGGAGGTCTGCCTTTTATAGTTTGCATCT 3033

  scaffold106|s      55986 AGGATTTTAACTACCCGCTGTGTCGCCGCTTCCTGCATGCTTTGCGGTTC 56035
                                                                             
C scaffold106|s       3032 AGGATTTTAACTACCCGCTGTGTCGCCGCTTCCTGCATGCTTTGCGGTTC 2983

  scaffold106|s      56036 ATTTGCCATGCTGTTGTTAACAGCCCAGGCTTTATCCAAATTTGATGAGG 56085
                                                                             
C scaffold106|s       2982 ATTTGCCATGCTGTTGTTAACAGCCCAGGCTTTATCCAAATTTGATGAGG 2933

  scaffold106|s      56086 TCAGACTATTGATGTCTCTCATTGGCAAAATGATGTGATCAATGGTTATT 56135
                                                                             
C scaffold106|s       2932 TCAGACTATTGATGTCTCTCATTGGCAAAATGATGTGATCAATGGTTATT 2883

  scaffold106|s      56136 TCTTTTGTTCGAAAATCTAGAACAATTCGAGCTCTTTCATGGTTTGACAT 56185
                                                                             
C scaffold106|s       2882 TCTTTTGTTCGAAAATCTAGAACAATTCGAGCTCTTTCATGGTTTGACAT 2833

  scaffold106|s      56186 CCAAGAATGAGGAGGTCGACGCTGGCTTAGTCCATCTTTTCTTATCATAC 56235
                                                                             
C scaffold106|s       2832 CCAAGAATGAGGAGGTCGACGCTGGCTTAGTCCATCTTTTCTTATCATAC 2783

  scaffold106|s      56236 TCTACTACGTCAGGAGTCACTGTGTACTCTTTACTGTTCGAATACTCAAA 56285
                                                                             
C scaffold106|s       2782 TCTACTACGTCAGGAGTCACTGTGTACTCTTTACTGTTCGAATACTCAAA 2733

  scaffold106|s      56286 GAACTTTAAGTTGACTTCACTCCTTCCTTTGGTTAGAAACTCCCATTCGA 56335
                                                                             
C scaffold106|s       2732 GAACTTTAAGTTGACTTCACTCCTTCCTTTGGTTAGAAACTCCCATTCGA 2683

  scaffold106|s      56336 CATATGACAAGACTTTGACACCTGCCTAGTCAAGTAGGGAAAGCGTTTCT 56385
                            i    v                                           
C scaffold106|s       2682 CGTATGCCAAGACTTTGACACCTGCCTAGTCAAGTAGGGAAAGCGTTTCT 2633

  scaffold106|s      56386 CCGTTCCTTTTGCATGGAACAGGAGATCACCATCAGATCCACTGTCTAGT 56435
                                                                             
C scaffold106|s       2632 CCGTTCCTTTTGCATGGAACAGGAGATCACCATCAGATCCACTGTCTAGT 2583

  scaffold106|s      56436 AGGATCCTGATGACTGTGTTACTGGTACGACGCCCTGTAGAGTGTTCGAT 56485
                                                                             
C scaffold106|s       2582 AGGATCCTGATGACTGTGTTACTGGTACGACGCCCTGTAGAGTGTTCGAT 2533

  scaffold106|s      56486 ATTCTTACGGGCTGGATCTTCAGTCGCTTTATAGCGTGCTTGTGCTACTA 56535
                                                                             
C scaffold106|s       2532 ATTCTTACGGGCTGGATCTTCAGTCGCTTTATAGCGTGCTTGTGCTACTA 2483

  scaffold106|s      56536 CAGTAGTGACCTCCCTTCTTTACCTGTCAAGGGGTTCACACTATTGAAAA 56585
                                                                             
C scaffold106|s       2482 CAGTAGTGACCTCCCTTCTTTACCTGTCAAGGGGTTCACACTATTGAAAA 2433

  scaffold106|s      56586 GGTCACCCGACAGTTCGGGTCCGACCATTTGGTTATTGTTTCACTCTGTG 56635
                                                                             
C scaffold106|s       2432 GGTCACCCGACAGTTCGGGTCCGACCATTTGGTTATTGTTTCACTCTGTG 2383

  scaffold106|s      56636 TAAGGTTGGCTGGAAGATTTCCTAGGTCATCTGCCAGGTTTGAACATGTC 56685
                                                                             
C scaffold106|s       2382 TAAGGTTGGCTGGAAGATTTCCTAGGTCATCTGCCAGGTTTGAACATGTC 2333

  scaffold106|s      56686 TTGTTTGAACCAGAAAATGTTATGTTGGCACGTGGGGAAGTGTTAATCGG 56735
                                                                             
C scaffold106|s       2332 TTGTTTGAACCAGAAAATGTTATGTTGGCACGTGGGGAAGTGTTAATCGG 2283

  scaffold106|s      56736 ACTAAGATAAGTGTTAATCATTTCATTACAATCGATTTTACTACACAATT 56785
                                                                             
C scaffold106|s       2282 ACTAAGATAAGTGTTAATCATTTCATTACAATCGATTTTACTACACAATT 2233

  scaffold106|s      56786 TCTTAGTACTCCTCAACCCATCATCTCAAGATGAGTCTGAATCATCACTG 56835
                                                                             
C scaffold106|s       2232 TCTTAGTACTCCTCAACCCATCATCTCAAGATGAGTCTGAATCATCACTG 2183

  scaffold106|s      56836 TCGCTCATGTCGCGTGATGCTTACGCTTCTTTTCCGATAGCACGTTTCAT 56885
                                                                             
C scaffold106|s       2182 TCGCTCATGTCGCGTGATGCTTACGCTTCTTTTCCGATAGCACGTTTCAT 2133

  scaffold106|s      56886 TTTCTTGTTGGGCTTGGTAAGTTTGTCGATTTTAGTGGATAGCTGCGCAT 56935
                                                                             
C scaffold106|s       2132 TTTCTTGTTGGGCTTGGTAAGTTTGTCGATTTTAGTGGATAGCTGCGCAT 2083

  scaffold106|s      56936 AGCTACTTCCTCCTCGAGCAGGTCTCTCTAGTCCACGAGAGTTTCCATTT 56985
                                                                             
C scaffold106|s       2082 AGCTACTTCCTCCTCGAGCAGGTCTCTCTAGTCCACGAGAGTTTCCATTT 2033

  scaffold106|s      56986 GGTTTTCTCCCCTTGAAGCTTGACTGGGTCCCATTGAGTCATACTTCCGG 57035
                                                                             
C scaffold106|s       2032 GGTTTTCTCCCCTTGAAGCTTGACTGGGTCCCATTGAGTCATACTTCCGG 1983

  scaffold106|s      57036 CAATCCGAGTGTTGTGGGTGGTATGTAAGCCCCCATGTTTCTTGCATAGA 57085
                                                                             
C scaffold106|s       1982 CAATCCGAGTGTTGTGGGTGGTATGTAAGCCCCCATGTTTCTTGCATAGA 1933

  scaffold106|s      57086 GAACAGTACTTCTCTGTGCGACGTTTCTTGGAATCCAGTCACTAAAAGAG 57135
                                                                             
C scaffold106|s       1932 GAACAGTACTTCTCTGTGCGACGTTTCTTGGAATCCAGTCACTAAAAGAG 1883

  scaffold106|s      57136 ACCATCTTCTTCCTAGATGAGTCGTTAGCCTTGGCTACTGGTCTCTGGGT 57185
                                                                             
C scaffold106|s       1882 ACCATCTTCTTCCTAGATGAGTCGTTAGCCTTGGCTACTGGTCTCTGGGT 1833

  scaffold106|s      57186 CCTTCTCCAACCTTTTCGGTGGGGTAGGCCTTCTCGATGCACTCAAGGAC 57235
                                                                             
C scaffold106|s       1832 CCTTCTCCAACCTTTTCGGTGGGGTAGGCCTTCTCGATGCACTCAAGGAC 1783

  scaffold106|s      57236 TTCGAGAAGTTCCCTGACACTCTGTGGTACCAAAGCTCCACTGAGCTCAT 57285
                                                                             
C scaffold106|s       1782 TTCGAGAAGTTCCCTGACACTCTGTGGTACCAAAGCTCCACTGAGCTCAT 1733

  scaffold106|s      57286 ATTGGTCCTGCCAGTTCCTAGGAACCATCCTGAGGATGTGGCTTGCCAAG 57335
                                                                             
C scaffold106|s       1732 ATTGGTCCTGCCAGTTCCTAGGAACCATCCTGAGGATGTGGCTTGCCAAG 1683

  scaffold106|s      57336 TCGGCATCATCAAATGGCCCACATACTTTCGTAGACTTTGCAGCCTTTGA 57385
                                                                             
C scaffold106|s       1682 TCGGCATCATCAAATGGCCCACATACTTTCGTAGACTTTGCAGCCTTTGA 1633

  scaffold106|s      57386 AGAGTAAAACAGGCACGGCAAGAGGTCCACAAACCCGTTAAGACGCTGGA 57435
                                                                             
C scaffold106|s       1632 AGAGTAAAACAGGCACGGCAAGAGGTCCACAAACCCGTTAAGACGCTGGA 1583

  scaffold106|s      57436 TCCTCTGCACAAAGTCCCTGGTGGGTACCCTGTTTGGCTTCTTCAGCCCA 57485
                                                                             
C scaffold106|s       1582 TCCTCTGCACAAAGTCCCTGGTGGGTACCCTGTTTGGCTTCTTCAGCCCA 1533

  scaffold106|s      57486 TTGCTGATGTAGAAACATTCCTGCTCCGCTGCATCAGTCCTCAAGACGGT 57535
                                                     -              v        
C scaffold106|s       1532 TTGCTGATGTAGAAACATTCCTGCTC-GCTGCATCAGTCCTGAAGACGGT 1484

  scaffold106|s      57536 CTGCAGGTGCAACTGGG-CACATTCCTGAAAGGAGGTCCAAGATGCCGGC 57584
                                            -                                
C scaffold106|s       1483 CTGCAGGTGCAACTGGGACACATTCCTGAAAGGAGGTCCAAGATGCCGGC 1434

  scaffold106|s      57585 GTTTTGTGGGGTGCTCGGTCCCATACACATTGGTCCAGGGTTGCGAATTG 57634
                                                                             
C scaffold106|s       1433 GTTTTGTGGGGTGCTCGGTCCCATACACATTGGTCCAGGGTTGCGAATTG 1384

  scaffold106|s      57635 ATTTGCTCCCCAACGATGGTGGTCCAAGGACGACGGGCAGTCTCCGACAA 57684
                                                                             
C scaffold106|s       1383 ATTTGCTCCCCAACGATGGTGGTCCAAGGACGACGGGCAGTCTCCGACAA 1334

  scaffold106|s      57685 TTGAGTGGAGTACTGCAGGAAGATTGCTTGGCCAGCGGACACTAGGGCCT 57734
                                                                             
C scaffold106|s       1333 TTGAGTGGAGTACTGCAGGAAGATTGCTTGGCCAGCGGACACTAGGGCCT 1284

  scaffold106|s      57735 CACTGGTGTGGATTTTAGCAGCAGTTGCTTTGTTCCACAACTGGAGGACG 57784
                                                                             
C scaffold106|s       1283 CACTGGTGTGGATTTTAGCAGCAGTTGCTTTGTTCCACAACTGGAGGACG 1234

  scaffold106|s      57785 GGAGAATTTTCATCCATCCCTTTGAACTTGGCTTTGGCTGCAGTGGCCGC 57834
                                                                             
C scaffold106|s       1233 GGAGAATTTTCATCCATCCCTTTGAACTTGGCTTTGGCTGCAGTGGCCGC 1184

  scaffold106|s      57835 AGTCAGTTTTGCCTCAGCCTTTTCATCTGCCTTACAGGCTTCCCGTAGTC 57884
                                                                             
C scaffold106|s       1183 AGTCAGTTTTGCCTCAGCCTTTTCATCTGCCTTACAGGCTTCCCGTAGTC 1134

  scaffold106|s      57885 CGTGTCTAAGCCTCTCTGGGAAATTATTTCCATCGAGGTCTGGACATGGT 57934
                                                                             
C scaffold106|s       1133 CGTGTCTAAGCCTCTCTGGGAAATTATTTCCATCGAGGTCTGGACATGGT 1084

  scaffold106|s      57935 TGAGGAACTGTTCAGGGTTCCCTCGTCGAAGACGGTGACAAACAAGGTCA 57984
                                                                             
C scaffold106|s       1083 TGAGGAACTGTTCAGGGTTCCCTCGTCGAAGACGGTGACAAACAAGGTCA 1034

  scaffold106|s      57985 TTTTGTTGGAGACCTTGATTTTGTTGATTACCTTGGGGGTGTCCATGGCA 58034
                                                                             
C scaffold106|s       1033 TTTTGTTGGAGACCTTGATTTTGTTGATTACCTTGGGGGTGTCCATGGCA 984

  scaffold106|s      58035 GTGGGAATGTAGGAAATGGGTGGCTTAGACCTCCCTGAACTCCGTTCACA 58084
                                                                             
C scaffold106|s        983 GTGGGAATGTAGGAAATGGGTGGCTTAGACCTCCCTGAACTCCGTTCACA 934

  scaffold106|s      58085 CTCCTGTGGCTTGAGTCCTTCTGGGCTTGATTTGCTGGTCGACATCCTCT 58134
                                                                             
C scaffold106|s        933 CTCCTGTGGCTTGAGTCCTTCTGGGCTTGATTTGCTGGTCGACATCCTCT 884

  scaffold106|s      58135 TAATTGCCTCGCCAAGGGTGTATTATAAAACAAGGCCTTGAAGAAGGTCT 58184
                                                                             
C scaffold106|s        883 TAATTGCCTCGCCAAGGGTGTATTATAAAACAAGGCCTTGAAGAAGGTCT 834

  scaffold106|s      58185 TGGGTGCCCTGTTGAGGTTAGCTCGAAAAGAATTTTTTTATTTTTTATTT 58234
                                                                             
C scaffold106|s        833 TGGGTGCCCTGTTGAGGTTAGCTCGAAAAGAATTTTTTTATTTTTTATTT 784

  scaffold106|s      58235 TTAAATTTTTCTTCGTCGGCTTTTATTTCTTGAAAGTCTTGCTTCCAAGT 58284
                                                                             
C scaffold106|s        783 TTAAATTTTTCTTCGTCGGCTTTTATTTCTTGAAAGTCTTGCTTCCAAGT 734

  scaffold106|s      58285 ATTTGCGAGAATTCTCAATCACGAAATTAATCCGACTCGTAGGAATCCCG 58334
                                                                             
C scaffold106|s        733 ATTTGCGAGAATTCTCAATCACGAAATTAATCCGACTCGTAGGAATCCCG 684

  scaffold106|s      58335 ATCAGAAGTCGATCGCTCGAAGTTTATCGCTGATGTTCGCTGATCGCGGG 58384
                                                                             
C scaffold106|s        683 ATCAGAAGTCGATCGCTCGAAGTTTATCGCTGATGTTCGCTGATCGCGGG 634

  scaffold106|s      58385 AGAATTTTTGGAGAGCTCATAGATCGCGAAACCGTAGGAATTCGTTGATC 58434
                                                                             
C scaffold106|s        633 AGAATTTTTGGAGAGCTCATAGATCGCGAAACCGTAGGAATTCGTTGATC 584

  scaffold106|s      58435 ACGTAGCCGATTTTGGATGAATCGTCGATCGTGCAAAAAAACGTATCGCT 58484
                                                                             
C scaffold106|s        583 ACGTAGCCGATTTTGGATGAATCGTCGATCGTGCAAAAAAACGTATCGCT 534

  scaffold106|s      58485 GGTGTGAAAAATTAAAATTTGCCGCCGCGATAAAAAATTGTTAGCGTACC 58534
                                                                             
C scaffold106|s        533 GGTGTGAAAAATTAAAATTTGCCGCCGCGATAAAAAATTGTTAGCGTACC 484

  scaffold106|s      58535 TCGGGTCGGAGGTTTGGATGTCGATGGCTTGGTGTGCGAAGGTCGCACCA 58584
                                                                             
C scaffold106|s        483 TCGGGTCGGAGGTTTGGATGTCGATGGCTTGGTGTGCGAAGGTCGCACCA 434

  scaffold106|s      58585 CGGTTATCTATAGATAGTGACCTGAGCCGATTCGTCGTAAAAAATATCAC 58634
                                                                             
C scaffold106|s        433 CGGTTATCTATAGATAGTGACCTGAGCCGATTCGTCGTAAAAAATATCAC 384

  scaffold106|s      58635 GCGAAAATTATAGGTAGTTTCGACAGGTGTCGAAGAATTGATTTTATGAG 58684
                                                                             
C scaffold106|s        383 GCGAAAATTATAGGTAGTTTCGACAGGTGTCGAAGAATTGATTTTATGAG 334

  scaffold106|s      58685 CTTTATTTTGTACAATTGTGAGGATGGAAAGGCAGTGGAACTGCACTCCA 58734
                                                                             
C scaffold106|s        333 CTTTATTTTGTACAATTGTGAGGATGGAAAGGCAGTGGAACTGCACTCCA 284

  scaffold106|s      58735 GTCCAAACGATGCAAACGAACATTGTGTAGACTTCTACACAATATGGTAT 58784
                                                                             
C scaffold106|s        283 GTCCAAACGATGCAAACGAACATTGTGTAGACTTCTACACAATATGGTAT 234

  scaffold106|s      58785 GTCTATAGCCTTCTGAAAGATGTTCAGATCTTCCAAAAGAGTGCTCTCTT 58834
                                                                             
C scaffold106|s        233 GTCTATAGCCTTCTGAAAGATGTTCAGATCTTCCAAAAGAGTGCTCTCTT 184

  scaffold106|s      58835 ATTTGGGGTTCTGAACTTCCATGTTGGGGAGTCCATGCCGTTCGGAGGTG 58884
                                                                             
C scaffold106|s        183 ATTTGGGGTTCTGAACTTCCATGTTGGGGAGTCCATGCCGTTCGGAGGTG 134

  scaffold106|s      58885 GACTCTCCTACTTGGGGTCCTGAGAATGCTCCATTTAGGTTTTGTACCCC 58934
                                                                             
C scaffold106|s        133 GACTCTCCTACTTGGGGTCCTGAGAATGCTCCATTTAGGTTTTGTACCCC 84

  scaffold106|s      58935 AGGGTACAAAAAAGGCTGATTCATGCTCCTATTTAGGTTTTGTACCCAGG 58984
                                                                             
C scaffold106|s         83 AGGGTACAAAAAAGGCTGATTCATGCTCCTATTTAGGTTTTGTACCCAGG 34

  scaffold106|s      58985 GGTACAAAAAAGGCTGATTCTTGGCCTATGTCA 59017
                                                            
C scaffold106|s         33 GGTACAAAAAAGGCTGATTCTTGGCCTATGTCA 1

Matrix = 20p43g.matrix
Kimura (with divCpGMod) = 0.04
Transitions / transversions = 0.50 (1/2)
Gap_init rate = 0.00 (2 / 4681), avg. gap size = 1.00 (2 / 2)


12 7.95 3.23 6.67 scaffold106|size273814 59347 59377 (214299) (TGTT)n#Simple_repeat 1 30 (0) m_b2283s252i0 4364

  scaffold106|s      59347 TGTTT-TTTATTCCGTTTTGTTTGTTTGTTTG 59377
                                -   i  -i -                
  (TGTT)n#Simpl          1 TGTTTGTTTGTT-TG-TTTGTTTGTTTGTTTG 30

Matrix = Unknown
Transitions / transversions = 1.00 (2/0)
Gap_init rate = 0.10 (3 / 30), avg. gap size = 1.00 (3 / 3)


488 27.57 3.40 1.43 scaffold106|size273814 61249 61454 (212222) rnd-5_family-1237#Unknown 3481 3690 (55) m_b2283s001i1 4365

  scaffold106|s      61249 AATACCATGTGAAGATTGATA-TTGTTCCACTCCAAATGACACTCTGAAA 61297
                             i    ii   i  vv  v -i i     i  vv  i v  v  v ii 
  rnd-5_family-       3481 AACACCACATGAGGAAAGAAAACTATTCCATTCATAACGCCAGTCGGGGA 3530

  scaffold106|s      61298 AGTTATCCTCTTGACAAT--AAGACGTACTTCTATGATGTTA--CCAATG 61343
                            i     v  i     i --   vv       i vv v vv --  i  -
  rnd-5_family-       3531 AATTATCATCCTGACAGTCCAAGCAGTACTTCCAACAGGAGAATCCGAT- 3579

  scaffold106|s      61344 CTGTACTCTTCCAGATACAGCAAGCTACAGTTCTACCACAAACAGT--AA 61391
                           -  ?         i i   i  i  v        v     i     -- v
  rnd-5_family-       3580 -TGNACTCTTCCAAACACAACAGGCAACAGTTCTTCCACAGACAGTNCAT 3628

  scaffold106|s      61392 AATTTTCTCTCTCTTTTGGTCAATTGGATCCTCTGAAAAATGTCAACCAG 61441
                                 -v   ?      i iv  iv v  vvvv      vv  vv    
  rnd-5_family-       3629 AATTTT-GCTCNCTTTTGATTTATCTGTTCAGGAGAAAAAATTCCTCCAG 3677

  scaffold106|s      61442 CTCATACTGTTCA 61454
                                 i  i   
  rnd-5_family-       3678 CTCATATTGCTCA 3690

Matrix = 20p43g.matrix
Kimura (with divCpGMod) = 33.53
Transitions / transversions = 0.81 (25/31)
Gap_init rate = 0.03 (7 / 205), avg. gap size = 1.43 (10 / 7)


963 22.27 3.26 6.38 scaffold106|size273814 62653 62959 (210717) genome_7_13492#DNA 545 842 (81) m_b2283s001i2 4366

  scaffold106|s      62653 TAAACGTTTTAAGGTGACCAATTTGTTCTTTTTCACATTACTTGTTAGCT 62702
                               vi   v        ii   v        ---- v        vi  
  genome_7_1349        545 TAAAGATTTAAAGGTGACTGATTGGTTCTTTT----AATACTTGTTTACT 590

  scaffold106|s      62703 AACACTTTCTGCACAAGCCACATAGAAACCGGCC---CGGACATGAAGAT 62749
                                 v   i   i          i  i--   ---  i -     v  
  genome_7_1349        591 AACACTGTCTACACGAGCCACATAGGAAT--GCCTTACGAA-ATGAATAT 637

  scaffold106|s      62750 GATT---ATT---ACATATAATGAAAAAGTGTTTTTCATGAACATCCCAT 62793
                               ---   ---  v v     v  v i i        vi  vv i   
  genome_7_1349        638 GATTTTTATTTTTACCTCTAATGTAATAATATTTTTCATTGACTGCTCAT 687

  scaffold106|s      62794 GTTATTTCTTTTCAGGTTTTAAGATTTTATTGGTGTGCATAGCTTTTCAA 62843
                           i        v   i  v  i          v   i iv - ii    i  
  genome_7_1349        688 ATTATTTCTATTCGGGGTTCAAGATTTTATAGGTATAGA-AATTTTTTAA 736

  scaffold106|s      62844 CTGCCCATCCCTGAATTATGATGCTAGTACTAGACTAGAGTATCAGCCAT 62893
                            ivii i v    i  v     -----------     i     v     
  genome_7_1349        737 CCCTTCGTGCCTGGATAATGAT-----------ACTAGGGTATCTGCCAT 775

  scaffold106|s      62894 GTTACTTCTCAGGTCG-GGGTATCCCACTAGCTCTAACAAACTTTACTAG 62942
                              v         vv -i  i   i v      i   vi           
  genome_7_1349        776 GTTTCTTCTCAGGAGGCAGGCATCTCTCTAGCTTTAAGGAACTTTACTAG 825

  scaffold106|s      62943 ATGACCATGATACCTAG 62959
                           vvi iv           
  genome_7_1349        826 TAAATGATGATACCTAG 842

Matrix = 20p43g.matrix
Kimura (with divCpGMod) = 25.24
Transitions / transversions = 1.13 (34/30)
Gap_init rate = 0.08 (23 / 306), avg. gap size = 1.26 (29 / 23)


556 31.92 4.38 5.08 scaffold106|size273814 62959 63255 (210421) C genome_11_9683#DNA (0) 456 162 m_b2283s001i3 4367

  scaffold106|s      62959 GTGGTCAGCAGTGGGGACTATGAGGGAACTTTTCTCCATAGTCCCATTCA 63008
                                   ii    i         i v  i   v          ii i  
C genome_11_968        456 GTGGTCAGTGGTGGAGACTATGAGAGCACCTTTGTCCATAGTCCTGTCCA 407

  scaffold106|s      63009 TTGCCCAAAATGCTGTTGTT-TGTTTGCATTTAAAGTATAGCAGCCAAGG 63057
                            v      v  i       i-i   iivivv        i ivv   v  
C genome_11_968        406 TAGCCCAACATACTGTTGTCGCGTTCAAGGATAAAGTATGGTTCCCACGG 357

  scaffold106|s      63058 TCATA--CAAAACCCAACATGCCAAAATCATGCGTGACAATATTGGTCTT 63105
                            vi  -- vv  i ii iiv  vii   ii v  v   iv   v  --i 
C genome_11_968        356 TGGTAGCCTCAATCTGATGAGCGGGAATTGTTCGGGACGTTATGGG--CT 309

  scaffold106|s      63106 CCCCAGCGCGTTT---GTTCAGGCTCACCAGCCCACCGGAACATTCCTTT 63152
                           vi   i -    i---  i v iiv  ivi       i   ii ivi  i
C genome_11_968        308 ATCCAAC-CGTTCATGGTCCTGATGCATAGGCCCACCAGAATGTCGTTTC 260

  scaffold106|s      63153 ATTTGT--TCGTTGGTCACCCCTGAACATCAGCAATGCAAAAGA-----A 63195
                                i--        vi  vii   ------     --     ----- 
C genome_11_968        259 ATTTGCAGTCGTTGGTAGCCATCGAA------CAATG--AAAGATTTTTA 218

  scaffold106|s      63196 CATATATTGGATGGTCTGGGTTCCAACAGTAAAAGCTGGGACATTAAGAA 63245
                            i  i ----  vi v vi     i      i   iv v   iiv    v
C genome_11_968        217 CGTACA----ATCATATTAGTTCCGACAGTAGAAGTAGTGACGCAAAGAC 172

  scaffold106|s      63246 AATAGAATTT 63255
                           i v       
C genome_11_968        171 GAAAGAATTT 162

Matrix = 20p43g.matrix
Kimura (with divCpGMod) = 37.73
Transitions / transversions = 1.65 (56/34)
Gap_init rate = 0.07 (20 / 296), avg. gap size = 1.40 (28 / 20)


2311 20.20 5.10 1.70 scaffold106|size273814 63448 64016 (209660) rnd-1_family-1082#Unknown 26 613 (5) m_b2283s001i4 4368

  scaffold106|s      63448 CATCCCAACAAA-GCAGGCAGGGGAGGTGA---CGAGT-CCCCACATCAT 63492
                                     i -    v iv     i   ---   ii-     vv  v 
  rnd-1_family-         26 CATCCCAACAGATGCAGCCGCGGGAGATGAGGACGAACACCCCAACTCCT 75

  scaffold106|s      63493 CCCCCCTGCACTTCCCTCCAGCTGAACCCTTTGAATTTGTGGATGAGGCC 63542
                            ?  ?  vi          ??    v  v       iv v         i
  rnd-1_family-         76 CNCCNCTTTACTTCCCTCCNNCTGATCCATTTGAATCAGAGGATGAGGCT 125

  scaffold106|s      63543 AAAGGCCCCTCTGCTTCC-----------------CCACCATACAGTGAT 63575
                           i   v         i   -----------------     v ?   ----
  rnd-1_family-        126 GAAGTCCCCTCTGCCTCCATGGCTGTGTCTGAGCCCCACCCTNCAG---- 171

  scaffold106|s      63576 AGAGAGGCACAAATGCTGCAGTGACCTCTGCTAGAAAATCAAAGTATTCT 63625
                                     vivi     vi v        ?  i  iv i     i   
  rnd-1_family-        172 AGAGAGGCACTGTCGCTGCCATTACCTCTGCNAGGAAGACGAAGTACTCT 221

  scaffold106|s      63626 GGCAAAAAGAAGACTGAT-TAAAAAAGAATTGCAT--GCAGCCAAGTCAT 63672
                                  -     v  i?-iv  v v  --i   v--           i 
  rnd-1_family-        222 GGCAAAA-GAAGAGTGGNACCAACATGA--CGCAGAGGCAGCCAAGTCGT 268

  scaffold106|s      63673 GCTTTG---AAGAAGCAAACACTTGCTTCAGGGAAGAGAGTAGATATAGA 63719
                             vvi ---           vv     v i            vv i i  
  rnd-1_family-        269 GCAACGCCAAAGAAGCAAACCATTGCTACGGGGAAGAGAGTATTTGTGGA 318

  scaffold106|s      63720 GAGGAAGGCCATCAAATATAGAGTGCAAGTTTACTCCCTGGGGTAGGAAA 63769
                                   i i v  i     iv vv v   v      i?     v   i
  rnd-1_family-        319 GAGGAAGGTCGTGAAGTATAGGCTTGATGTTGACTCCCCNGGGTACGAAG 368

  scaffold106|s      63770 TAGGCCAACTCTATCAGTCTCATAATTCATGATTCTATGGAACAGTTGTT 63819
                            v v?     v  i  ?  vv i  v iv?       i          i 
  rnd-1_family-        369 TCGTNCAACTGTACCANTCGGACAAGTTCNGATTCTACGGAACAGTTGCT 418

  scaffold106|s      63820 GGCAAGCCCCAAAACAGCAAGCTGTACAGGGTTGAATTGGATCTTCTACC 63869
                             v  i  i vv           ?    ii  ?v ii             
  rnd-1_family-        419 GGGAAACCTCCCAACAGCAAGCTNTACAAAGTNCAGCTGGATCTTCTACC 468

  scaffold106|s      63870 AAGTGATGATTGCAACAAGATACCT-TCATTAGAAAGGATGTCACGGTCA 63918
                              ---          i    ? i - ii ?        ii  i ?   v
  rnd-1_family-        469 AAG---TGATTGCAACGAGATNCTTGTTGTNAGAAAGGACATCGCNGTCC 515

  scaffold106|s      63919 TGGCAAAGGGTGAGGAAGAGCCACCTTATGATCCTCGTCGCAATGCAATG 63968
                               i     v  i           ?  i     ?  v i i        
  rnd-1_family-        516 TGGCGAAGGGAGAAGAAGAGCCACCNTACGATCCNCGGCACGATGCAATG 565

  scaffold106|s      63969 ATTGAGGAGTGTTATGTCATTACAGAGAAGCCAGCAGCAAGGAAGTCT 64016
                           i          iv v   i  i i  ?     ?  ?? i i       
  rnd-1_family-        566 GTTGAGGAGTGCGAGGTCGTTGCGGANAAGCCNGCNNCGAAGAAGTCT 613

Matrix = 20p43g.matrix
Kimura (with divCpGMod) = 20.69
Transitions / transversions = 1.17 (61/52)
Gap_init rate = 0.03 (18 / 568), avg. gap size = 2.17 (39 / 18)

1812 19.00 1.04 1.57 scaffold106|size273814 63793 64177 (209499) rnd-1_family-1032#Unknown 4 386 (0) m_b2283s001i5 4368

  scaffold106|s      63793 AATTCATGATTCTATGGAACAGTTGTTGGCAAGCCCCAAAACAGCAAGCT 63842
                            i   ?-       i          i   v  i  i vv           
  rnd-1_family-          4 AGTTCN-GATTCTACGGAACAGTTGCTGGGAAACCTCCCAACAGCAAGCT 52

  scaffold106|s      63843 GTACAGGGTTGAATTGGATCTTCTACCAAGTGATGATTGCAACAAGATAC 63892
                           ?    ii  ?v ii                    ---      i    ? 
  rnd-1_family-         53 NTACAAAGTNCAGCTGGATCTTCTACCAAGTGAT---TGCAACGAGATNC 99

  scaffold106|s      63893 CT-TCATTAGAAAGGATGTCACGGTCATGGCAAAGGGTGAGGAAGAGCCA 63941
                           i - ii ?        ii  i ?   v    i     v  i         
  rnd-1_family-        100 TTGTTGTNAGAAAGGACATCGCNGTCCTGGCGAAGGGAGAAGAAGAGCCA 149

  scaffold106|s      63942 CCTTATGATCCTCGTCGCAATGCAATGATTGAGGAGTGTTATGTCATTAC 63991
                             ?  i     ?  v i i        i          iv v  ?i  - 
  rnd-1_family-        150 CCNTACGATCCNCGGCACGATGCAATGGTTGAGGAGTGCGAGGTNGTT-C 198

  scaffold106|s      63992 AGAGAAGCCAGCAGCAAGGAAGTCTACTGACCACATTGGTGAGTCCTACA 64041
                              -     v  ?v   i       vv       i    v     v   i
  rnd-1_family-        199 AGA-AAGCCTGCNTCAAAGAAGTCTCGTGACCACGTTGGAGAGTCGTACG 247

  scaffold106|s      64042 AAGCATTCTTCCTCTTGGAGACAGATTTGAAAGCGGT--CATGCAATTTT 64089
                             v v    ii??      v     v   v    i  --  v       i
  rnd-1_family-        248 AATCTTTCTCTNNCTTGGACACAGAGTTGCAAGCAGTTGCAAGCAATTTC 297

  scaffold106|s      64090 GAATTGAAATATGGAAATGCCATTGAAGACAGGATAGTGTGTAAGA-TCT 64138
                                   i     ii ? v ivi       i   v     v    -   
  rnd-1_family-        298 GAATTGAAGTATGGGGANGGCGACGAAGACAAGATCGTGTGGAAGATTCT 347

  scaffold106|s      64139 CTAGGAAACTGAGCAGATCACCATGTGCACAATGGAGAA 64177
                           v vv  i  v           ii v   v        i 
  rnd-1_family-        348 GTCTGAGACGGAGCAGATCACTGTCTGCCCAATGGAGGA 386

Matrix = 20p43g.matrix
Kimura (with divCpGMod) = 19.01
Transitions / transversions = 1.32 (41/31)
Gap_init rate = 0.02 (9 / 384), avg. gap size = 1.11 (10 / 9)

2495 19.81 1.91 1.91 scaffold106|size273814 64057 64684 (208992) rnd-1_family-671#Unknown 1 628 (443) m_b2283s001i7 4368

  scaffold106|s      64057 TGGAGACAGATTTGAAAGCGGT--CATGCAATTTTGAATTGAAATATGGA 64104
                               ?     ?   v    i  --  v       i        i     i
  rnd-1_family-          1 TGGANACAGANTTGCAAGCAGTTGCAAGCAATTTCGAATTGAAGTATGGG 50

  scaffold106|s      64105 AATGCCATTGAAGACAGGATAGTGTGTAAGAT-CTCTAGGAAACTGAGCA 64153
                           i ? v ivi       i   v     v     -  v vv  i ?v     
  rnd-1_family-         51 GANGGCGACGAAGACAAGATCGTGTGGAAGATTCTGTCTGAGANAGAGCA 100

  scaffold106|s      64154 GATCACCATGTGCACAATGGAGAAGGAG-CA-AAG-TTCCAGAGAT---- 64196
                                 ii v   v        i  v  - i-   -    ivv   ----
  rnd-1_family-        101 GATCACTGTCTGCCCAATGGAGGAGCAGGCGGAAGCTTCCGCTGATGAAG 150

  scaffold106|s      64197 CAGT-CACCTCCAGAAGATACGGATGATCCTTTCAATCATGACATTCCAT 64245
                              v- i   i i  v   - ------      ivvvv ?          
  rnd-1_family-        151 CAGGACGCCTTCGGACGAT-C------TCCTTTTTTGGANGACATTCCAT 193

  scaffold106|s      64246 GGGATAATGACCACAACAAAGTTGATTACAACTCAATCCTGTTTGAGAAG 64295
                                  ?  i v      ?           i  ?   i ?         
  rnd-1_family-        194 GGGATAANGATCCCAACAANGTTGATTACAATTCNATCTTNTTTGAGAAG 243

  scaffold106|s      64296 TTCTTTCTTTTGGTCATTTGGAAGGCTTGTGTGTTGGATGAATACTTTTC 64345
                                  iv ivv  ivvv ?     vvvv           i     v  
  rnd-1_family-        244 TTCTTTCCATCTCTCGAGGGNAAGGCAGCAGTGTTGGATGAGTACTTGTC 293

  scaffold106|s      64346 TCAAGACTC-ACCAATCCATATCAGCCAAATGTTTTGAAGTCAAGAGTTG 64394
                           ? iv v?  -  v      v ?vvi      ??? v    v?vv    v 
  rnd-1_family-        294 NCGCGCNTCGACAAATCCAGANGCACCAAATNNNTGGAAGGNTCGAGTGG 343

  scaffold106|s      64395 AGAAAGACAACATCAGGTTCCACTGTGCCAAGGCTGATGAAGCCGATGCT 64444
                           vii v        i ii      i iv vi v  i  i  vv        
  rnd-1_family-        344 CAGACGACAACATTAAATTCCACCGCCCAGATGCCGACGATCCCGATGCT 393

  scaffold106|s      64445 TTGGCAAAGATATGTTTAACACTGATGGTAACAGTGGCTCTTGAGGTCCA 64494
                               iv     v   ? i  v        ?  ? i? i?i v     ?  
  rnd-1_family-        394 TTGGTCAAGATCTGTNTGACTCTGATGGTNACNGCNGTNTTGGAGGTNCA 443

  scaffold106|s      64495 CATAAGGAAATTGCTGGTCTATGACAGAGAGGAAAGTCGTCATGGATGAA 64544
                             --   i   i  v  v  i  i   ? ?  ?  v  ?  vv ?     
  rnd-1_family-        444 CA--AGGGAATCGCGGGGCTGTGGCAGNGNGGNAACTCNTCCGGNATGAA 491

  scaffold106|s      64545 TGAGTTCTCAAACTATTGTCAGTACATTCCCAAGGACTATTTCAAAGCAT 64594
                           v    ? i       iv ?        i  v        i          
  rnd-1_family-        492 GGAGTNCCCAAACTACGGNCAGTACATCCCGAAGGACTACTTCAAAGCAT 541

  scaffold106|s      64595 TCCTATACACCTTTCCTTACCTTTGGGCCAAGAAGAAGTATTGGGATGTC 64644
                               ?   iv?  ?  ?     ?     vi                    
  rnd-1_family-        542 TCCTNTACGGNTTNCCNTACCTNTGGGCGGAGAAGAAGTATTGGGATGTC 591

  scaffold106|s      64645 AAATGGGCTGAACTTCCATATGATTTCTTTGCACCATTCA 64684
                           -i  i --         ? v       i    v       
  rnd-1_family-        592 -GATAG--TGAACTTCCNTTTGATTTCCTTGCTCCATTCA 628

Matrix = 20p43g.matrix
Kimura (with divCpGMod) = 21.32
Transitions / transversions = 0.82 (55/67)
Gap_init rate = 0.03 (20 / 627), avg. gap size = 1.20 (24 / 20)


1423 22.75 5.30 8.25 scaffold106|size273814 63820 64442 (209234) C rnd-1_family-607#Unknown (17) 1075 470 m_b2283s001i6 4369

  scaffold106|s      63820 GGCAAGCCCCAAAACAGCAAGCTGTACAGGGTTGAATTGGATCTTCTACC 63869
                             v     i v?           ?    ii  ?v ii          ?  
C rnd-1_family-       1075 GGAAAGCCTCCNAACAGCAAGCTNTACAAAGTNCAGCTGGATCTTCTNCC 1026

  scaffold106|s      63870 AAGTGATGATTGCAACAAGATACC-TTCATTAGAAAGGATGTCACGGTCA 63918
                            vvv?    ---    i    ?vi-  viiv  i     ii  i??   v
C rnd-1_family-       1025 ATCANATGA---CAACGAGATNGTATTAGCAAGGAAGGACATCGNNGTCT 979

  scaffold106|s      63919 TGGCAAAGGGTGAGGAAGAGCCACCTTATGATCCT-----CGTCGCAAT- 63962
                               i     v  i           ?  i -   i-----  vv    i-
C rnd-1_family-        978 TGGCGAAGGGAGAAGAAGAGCCACCNTACG-TCCCAAGCACGAGGCAACA 930

  scaffold106|s      63963 ---GCAATGATTGAGGAGTGTTATG-------TCAT--TAC---AGAGAA 63997
                           ---      i           vvi -------    -- v ---  i   
C rnd-1_family-        929 GACGCAATGGTTGAGGAGTGTGCCGAAGTGGTTCATCCTCCTCAAGGGAA 880

  scaffold106|s      63998 GCCAGCAGCAAGGAAGTCTACTGACCACATTGGTGAGTCCTACAAAGCAT 64047
                           i ---------i    ? ???   ii  i    v     v   i vv?v 
C rnd-1_family-        879 AC---------AGAAGNCNNNTGATTACGTTGGAGAGTCGTACGACTNTT 839

  scaffold106|s      64048 TCT-TCCTCTTGGAGACAGATTTGAAAGCGGTCATGCAA----TTTTGAA 64092
                              - i ?  i  v-     v   v    ii --     ----i  i ? 
C rnd-1_family-        838 TCTCTTCNCTCGGC-ACAGAGTTGCAAGCAAT--TGCAAGATCCTTCGNA 792

  scaffold106|s      64093 TTGAAATATGGAAATGCCATTGAAGACAGGATAGTGTGTAAGAT-CTCTA 64141
                                i     i  v vvivi  v    i   v  ?  v i   -  v v
C rnd-1_family-        791 TTGAAGTATGGGAAGGAAGACGACGACAAGATCGTNTGGAGGATTCTGTC 742

  scaffold106|s      64142 GGAAACTGAGCAGATCACCATGTGCACAATGGAGAAGGAGCAAAGTTCCA 64191
                           ?  i ?v           ii ?   v        --     ?----  i-
C rnd-1_family-        741 NGAGANAGAGCAGATCACTGTNTGCCCAATGGAG--GGAGCN----TCT- 699

  scaffold106|s      64192 GAGATCAGTCACCTCCAGAAGATACGGATGATCCTTTCAATCATGACATT 64241
                           --   ------------     vi  --------     - v v      
C rnd-1_family-        698 --GAT------------GAAGAGGCG--------TTTCA-TGAAGACATT 672

  scaffold106|s      64242 CCATGGGATAATGACCACAACAAAGTTGATTACAACTCAATCCTGTTTGA 64291
                                    ???  i v?   i ?           i? ?i v  v     
C rnd-1_family-        671 CCATGGGATNNNGATCCNAACGANGTTGATTACAATNCNGTGCTTTTTGA 622

  scaffold106|s      64292 GAAGTTCTTTCTTTTGGTCATTTG----GAAGGCTTGTGTGTTGGATGAA 64337
                                      i----i  vi   ----?     vvivv ii       i
C rnd-1_family-        621 GAAGTTCTTTCC----ATCTCTTGAAGGNAAGGCAAAGCTACTGGATGAG 576

  scaffold106|s      64338 TACTTTTCTCAAGAC-TCACCAATCCATATCAGCCAAATGTTTTGAAGTC 64386
                            ?   viv  iv   -v  vv  i   viv  i  i   vi? v    v?
C rnd-1_family-        575 TNCTTACGTCGTGACAGCAAGAACCCAAGGCAACCGAATCCNTGGAAGGN 526

  scaffold106|s      64387 AAGAGTTGAGAAAGACAACATCAGGTTCCACTGTGCCAAGGCTGATGAAG 64436
                            v    ?              i v       i i  vi v        vv
C rnd-1_family-        525 ACGAGTNGAGAAAGACAACATTACGTTCCACCGCGCAGATGCTGATGATC 476

  scaffold106|s      64437 CCGATG 64442
                            i    
C rnd-1_family-        475 CTGATG 470

Matrix = 20p43g.matrix
Kimura (with divCpGMod) = 25.30
Transitions / transversions = 1.06 (67/63)
Gap_init rate = 0.10 (62 / 622), avg. gap size = 1.34 (83 / 62)


2311 20.20 5.10 1.70 scaffold106|size273814 63448 64016 (209660) rnd-1_family-1082#Unknown 26 613 (5) m_b2283s001i4 4368

  scaffold106|s      63448 CATCCCAACAAA-GCAGGCAGGGGAGGTGA---CGAGT-CCCCACATCAT 63492
                                     i -    v iv     i   ---   ii-     vv  v 
  rnd-1_family-         26 CATCCCAACAGATGCAGCCGCGGGAGATGAGGACGAACACCCCAACTCCT 75

  scaffold106|s      63493 CCCCCCTGCACTTCCCTCCAGCTGAACCCTTTGAATTTGTGGATGAGGCC 63542
                            ?  ?  vi          ??    v  v       iv v         i
  rnd-1_family-         76 CNCCNCTTTACTTCCCTCCNNCTGATCCATTTGAATCAGAGGATGAGGCT 125

  scaffold106|s      63543 AAAGGCCCCTCTGCTTCC-----------------CCACCATACAGTGAT 63575
                           i   v         i   -----------------     v ?   ----
  rnd-1_family-        126 GAAGTCCCCTCTGCCTCCATGGCTGTGTCTGAGCCCCACCCTNCAG---- 171

  scaffold106|s      63576 AGAGAGGCACAAATGCTGCAGTGACCTCTGCTAGAAAATCAAAGTATTCT 63625
                                     vivi     vi v        ?  i  iv i     i   
  rnd-1_family-        172 AGAGAGGCACTGTCGCTGCCATTACCTCTGCNAGGAAGACGAAGTACTCT 221

  scaffold106|s      63626 GGCAAAAAGAAGACTGAT-TAAAAAAGAATTGCAT--GCAGCCAAGTCAT 63672
                                  -     v  i?-iv  v v  --i   v--           i 
  rnd-1_family-        222 GGCAAAA-GAAGAGTGGNACCAACATGA--CGCAGAGGCAGCCAAGTCGT 268

  scaffold106|s      63673 GCTTTG---AAGAAGCAAACACTTGCTTCAGGGAAGAGAGTAGATATAGA 63719
                             vvi ---           vv     v i            vv i i  
  rnd-1_family-        269 GCAACGCCAAAGAAGCAAACCATTGCTACGGGGAAGAGAGTATTTGTGGA 318

  scaffold106|s      63720 GAGGAAGGCCATCAAATATAGAGTGCAAGTTTACTCCCTGGGGTAGGAAA 63769
                                   i i v  i     iv vv v   v      i?     v   i
  rnd-1_family-        319 GAGGAAGGTCGTGAAGTATAGGCTTGATGTTGACTCCCCNGGGTACGAAG 368

  scaffold106|s      63770 TAGGCCAACTCTATCAGTCTCATAATTCATGATTCTATGGAACAGTTGTT 63819
                            v v?     v  i  ?  vv i  v iv?       i          i 
  rnd-1_family-        369 TCGTNCAACTGTACCANTCGGACAAGTTCNGATTCTACGGAACAGTTGCT 418

  scaffold106|s      63820 GGCAAGCCCCAAAACAGCAAGCTGTACAGGGTTGAATTGGATCTTCTACC 63869
                             v  i  i vv           ?    ii  ?v ii             
  rnd-1_family-        419 GGGAAACCTCCCAACAGCAAGCTNTACAAAGTNCAGCTGGATCTTCTACC 468

  scaffold106|s      63870 AAGTGATGATTGCAACAAGATACCT-TCATTAGAAAGGATGTCACGGTCA 63918
                              ---          i    ? i - ii ?        ii  i ?   v
  rnd-1_family-        469 AAG---TGATTGCAACGAGATNCTTGTTGTNAGAAAGGACATCGCNGTCC 515

  scaffold106|s      63919 TGGCAAAGGGTGAGGAAGAGCCACCTTATGATCCTCGTCGCAATGCAATG 63968
                               i     v  i           ?  i     ?  v i i        
  rnd-1_family-        516 TGGCGAAGGGAGAAGAAGAGCCACCNTACGATCCNCGGCACGATGCAATG 565

  scaffold106|s      63969 ATTGAGGAGTGTTATGTCATTACAGAGAAGCCAGCAGCAAGGAAGTCT 64016
                           i          iv v   i  i i  ?     ?  ?? i i       
  rnd-1_family-        566 GTTGAGGAGTGCGAGGTCGTTGCGGANAAGCCNGCNNCGAAGAAGTCT 613

Matrix = 20p43g.matrix
Kimura (with divCpGMod) = 20.69
Transitions / transversions = 1.17 (61/52)
Gap_init rate = 0.03 (18 / 568), avg. gap size = 2.17 (39 / 18)

1812 19.00 1.04 1.57 scaffold106|size273814 63793 64177 (209499) rnd-1_family-1032#Unknown 4 386 (0) m_b2283s001i5 4368

  scaffold106|s      63793 AATTCATGATTCTATGGAACAGTTGTTGGCAAGCCCCAAAACAGCAAGCT 63842
                            i   ?-       i          i   v  i  i vv           
  rnd-1_family-          4 AGTTCN-GATTCTACGGAACAGTTGCTGGGAAACCTCCCAACAGCAAGCT 52

  scaffold106|s      63843 GTACAGGGTTGAATTGGATCTTCTACCAAGTGATGATTGCAACAAGATAC 63892
                           ?    ii  ?v ii                    ---      i    ? 
  rnd-1_family-         53 NTACAAAGTNCAGCTGGATCTTCTACCAAGTGAT---TGCAACGAGATNC 99

  scaffold106|s      63893 CT-TCATTAGAAAGGATGTCACGGTCATGGCAAAGGGTGAGGAAGAGCCA 63941
                           i - ii ?        ii  i ?   v    i     v  i         
  rnd-1_family-        100 TTGTTGTNAGAAAGGACATCGCNGTCCTGGCGAAGGGAGAAGAAGAGCCA 149

  scaffold106|s      63942 CCTTATGATCCTCGTCGCAATGCAATGATTGAGGAGTGTTATGTCATTAC 63991
                             ?  i     ?  v i i        i          iv v  ?i  - 
  rnd-1_family-        150 CCNTACGATCCNCGGCACGATGCAATGGTTGAGGAGTGCGAGGTNGTT-C 198

  scaffold106|s      63992 AGAGAAGCCAGCAGCAAGGAAGTCTACTGACCACATTGGTGAGTCCTACA 64041
                              -     v  ?v   i       vv       i    v     v   i
  rnd-1_family-        199 AGA-AAGCCTGCNTCAAAGAAGTCTCGTGACCACGTTGGAGAGTCGTACG 247

  scaffold106|s      64042 AAGCATTCTTCCTCTTGGAGACAGATTTGAAAGCGGT--CATGCAATTTT 64089
                             v v    ii??      v     v   v    i  --  v       i
  rnd-1_family-        248 AATCTTTCTCTNNCTTGGACACAGAGTTGCAAGCAGTTGCAAGCAATTTC 297

  scaffold106|s      64090 GAATTGAAATATGGAAATGCCATTGAAGACAGGATAGTGTGTAAGA-TCT 64138
                                   i     ii ? v ivi       i   v     v    -   
  rnd-1_family-        298 GAATTGAAGTATGGGGANGGCGACGAAGACAAGATCGTGTGGAAGATTCT 347

  scaffold106|s      64139 CTAGGAAACTGAGCAGATCACCATGTGCACAATGGAGAA 64177
                           v vv  i  v           ii v   v        i 
  rnd-1_family-        348 GTCTGAGACGGAGCAGATCACTGTCTGCCCAATGGAGGA 386

Matrix = 20p43g.matrix
Kimura (with divCpGMod) = 19.01
Transitions / transversions = 1.32 (41/31)
Gap_init rate = 0.02 (9 / 384), avg. gap size = 1.11 (10 / 9)

2495 19.81 1.91 1.91 scaffold106|size273814 64057 64684 (208992) rnd-1_family-671#Unknown 1 628 (443) m_b2283s001i7 4368

  scaffold106|s      64057 TGGAGACAGATTTGAAAGCGGT--CATGCAATTTTGAATTGAAATATGGA 64104
                               ?     ?   v    i  --  v       i        i     i
  rnd-1_family-          1 TGGANACAGANTTGCAAGCAGTTGCAAGCAATTTCGAATTGAAGTATGGG 50

  scaffold106|s      64105 AATGCCATTGAAGACAGGATAGTGTGTAAGAT-CTCTAGGAAACTGAGCA 64153
                           i ? v ivi       i   v     v     -  v vv  i ?v     
  rnd-1_family-         51 GANGGCGACGAAGACAAGATCGTGTGGAAGATTCTGTCTGAGANAGAGCA 100

  scaffold106|s      64154 GATCACCATGTGCACAATGGAGAAGGAG-CA-AAG-TTCCAGAGAT---- 64196
                                 ii v   v        i  v  - i-   -    ivv   ----
  rnd-1_family-        101 GATCACTGTCTGCCCAATGGAGGAGCAGGCGGAAGCTTCCGCTGATGAAG 150

  scaffold106|s      64197 CAGT-CACCTCCAGAAGATACGGATGATCCTTTCAATCATGACATTCCAT 64245
                              v- i   i i  v   - ------      ivvvv ?          
  rnd-1_family-        151 CAGGACGCCTTCGGACGAT-C------TCCTTTTTTGGANGACATTCCAT 193

  scaffold106|s      64246 GGGATAATGACCACAACAAAGTTGATTACAACTCAATCCTGTTTGAGAAG 64295
                                  ?  i v      ?           i  ?   i ?         
  rnd-1_family-        194 GGGATAANGATCCCAACAANGTTGATTACAATTCNATCTTNTTTGAGAAG 243

  scaffold106|s      64296 TTCTTTCTTTTGGTCATTTGGAAGGCTTGTGTGTTGGATGAATACTTTTC 64345
                                  iv ivv  ivvv ?     vvvv           i     v  
  rnd-1_family-        244 TTCTTTCCATCTCTCGAGGGNAAGGCAGCAGTGTTGGATGAGTACTTGTC 293

  scaffold106|s      64346 TCAAGACTC-ACCAATCCATATCAGCCAAATGTTTTGAAGTCAAGAGTTG 64394
                           ? iv v?  -  v      v ?vvi      ??? v    v?vv    v 
  rnd-1_family-        294 NCGCGCNTCGACAAATCCAGANGCACCAAATNNNTGGAAGGNTCGAGTGG 343

  scaffold106|s      64395 AGAAAGACAACATCAGGTTCCACTGTGCCAAGGCTGATGAAGCCGATGCT 64444
                           vii v        i ii      i iv vi v  i  i  vv        
  rnd-1_family-        344 CAGACGACAACATTAAATTCCACCGCCCAGATGCCGACGATCCCGATGCT 393

  scaffold106|s      64445 TTGGCAAAGATATGTTTAACACTGATGGTAACAGTGGCTCTTGAGGTCCA 64494
                               iv     v   ? i  v        ?  ? i? i?i v     ?  
  rnd-1_family-        394 TTGGTCAAGATCTGTNTGACTCTGATGGTNACNGCNGTNTTGGAGGTNCA 443

  scaffold106|s      64495 CATAAGGAAATTGCTGGTCTATGACAGAGAGGAAAGTCGTCATGGATGAA 64544
                             --   i   i  v  v  i  i   ? ?  ?  v  ?  vv ?     
  rnd-1_family-        444 CA--AGGGAATCGCGGGGCTGTGGCAGNGNGGNAACTCNTCCGGNATGAA 491

  scaffold106|s      64545 TGAGTTCTCAAACTATTGTCAGTACATTCCCAAGGACTATTTCAAAGCAT 64594
                           v    ? i       iv ?        i  v        i          
  rnd-1_family-        492 GGAGTNCCCAAACTACGGNCAGTACATCCCGAAGGACTACTTCAAAGCAT 541

  scaffold106|s      64595 TCCTATACACCTTTCCTTACCTTTGGGCCAAGAAGAAGTATTGGGATGTC 64644
                               ?   iv?  ?  ?     ?     vi                    
  rnd-1_family-        542 TCCTNTACGGNTTNCCNTACCTNTGGGCGGAGAAGAAGTATTGGGATGTC 591

  scaffold106|s      64645 AAATGGGCTGAACTTCCATATGATTTCTTTGCACCATTCA 64684
                           -i  i --         ? v       i    v       
  rnd-1_family-        592 -GATAG--TGAACTTCCNTTTGATTTCCTTGCTCCATTCA 628

Matrix = 20p43g.matrix
Kimura (with divCpGMod) = 21.32
Transitions / transversions = 0.82 (55/67)
Gap_init rate = 0.03 (20 / 627), avg. gap size = 1.20 (24 / 20)


1901 17.32 0.52 1.04 scaffold106|size273814 64451 64835 (208841) C rnd-1_family-607#Unknown (707) 385 3 m_b2283s001i8 4370

  scaffold106|s      64451 AAGATATGTTTAACACTGATGGTAACAGTGGCTCTTGAGGTCCACATAAG 64500
                                v   ? i  ?           ??i? i?i v     ?    --i 
C rnd-1_family-        385 AAGATTTGTNTGACNCTGATGGTAACNNCNGTNTTGGAGGTNCACA--GG 338

  scaffold106|s      64501 GAAATTGCTGGTCTATGACAGAGAGGAAAGTCGTCATGGATGAATGAGTT 64550
                            i      v  v  ?  i   v ?  ?  ?  i  ?v ?     v    ?
C rnd-1_family-        337 GGAATTGCGGGGCTNTGGCAGCGNGGNAANTCATCNGGNATGAAGGAGTN 288

  scaffold106|s      64551 CTCAAACTATTGTCAGTACATTCCCAAGGACTATTTCAAAGCATTCCTAT 64600
                            i       iv ?        i  v        i        ?     ? 
C rnd-1_family-        287 CCCAAACTACGGNCAGTACATCCCGAAGGACTACTTCAAAGCNTTCCTNT 238

  scaffold106|s      64601 ACACCTTTCCTTACCTTTGGGCCAAGAAGAAGTATTGGGATGTCAA--AT 64648
                             iv?  ?  ?     ?     vi                    i --ii
C rnd-1_family-        237 ACGGNTTNCCNTACCTNTGGGCGGAGAAGAAGTATTGGGATGTCGACAGC 188

  scaffold106|s      64649 GGGCTGAACTTCCATATGATTTCTTTGCACCATTCATCAATGAGAAAAGC 64698
                            v    --  ?  ? v       i  ? v      i ii ?   v v i 
C rnd-1_family-        187 GCGCTG--CTNCCNTTTGATTTCCTTNCTCCATTCGTTGANGAGTACAAC 140

  scaffold106|s      64699 AGCATGTGAATGGAAGTACTTCATGTCATTGATCTGATATTAGATGAGAG 64748
                              v  v i v i    vv   i?     ?v       i  i        
C rnd-1_family-        139 AGCCTGAGGAAGAAAGTCATTCGNGTCATNTATCTGATGTTGGATGAGAG 90

  scaffold106|s      64749 TATGTCTGGATGTCTATTGAAGACAAATAAGAGAGGTGTCCTCCCACATA 64798
                           ?     ?     vvv ii?     ? i           v?  i  i    
C rnd-1_family-         89 NATGTCNGGATGGAGACCNAAGACNAGTAAGAGAGGTGGNCTTCCGCATA 40

  scaffold106|s      64799 TTTCTCATGAACCAAGGATGTCCATTCCTTTAGGCAC 64835
                            i     i  i  ??   v i ii       i     
C rnd-1_family-         39 TCTCTCACGAGCCNNGGAAGCCTGTTCCTTTGGGCAC 3

Matrix = 20p43g.matrix
Kimura (with divCpGMod) = 19.36
Transitions / transversions = 1.44 (39/27)
Gap_init rate = 0.01 (5 / 384), avg. gap size = 1.20 (6 / 5)


1617 21.91 1.38 4.27 scaffold106|size273814 65543 65976 (207700) rnd-1_family-671#Unknown 644 1065 (6) m_b2283s001i9 4368

  scaffold106|s      65543 AATACACTTGAGACTGCTATGAGAAGATTGATGAAGATTTTTTTGATGAC 65592
                              v    v      v  vi  v  ?  v     ?     ?v        
  rnd-1_family-        644 AATTCACTGGAGACTTCTTCGATAANATGGATGANGATTTNGTTGATGAC 693

  scaffold106|s      65593 TCTGACATGAGGACAATGGCTAATCTAATTGGGAAACCATTGTGTGATGG 65642
                            ii   i v           v   i i     ? ii  i   ?vi     
  rnd-1_family-        694 TTCGACGTTAGGACAATGGCAAATTTGATTGGNAGGCCGTTGNCCGATGG 743

  scaffold106|s      65643 ATGTTTGAAGTATCGGATT-ATACATCAGCCCAGTGCATAGGTTGTTCCT 65691
                            i ?           -- i- i v          i   ii ii  i?i  
  rnd-1_family-        744 ACGNTTGAAGTATCG--TCGACAAATCAGCCCAGCGCACGGACTGCNTCT 791

  scaffold106|s      65692 ACTCAGGTGGT--GGCAAAGAGTCTTGTATGCATCACTGGGCCA-ATGGG 65738
                           --  v  i   --ii i   vv v    ?i ?     i  ?   -    i
  rnd-1_family-        792 --TCCGGCGGTACAACGAAGCCTGTTGTNCGNATCACCGGNCCAGATGGA 839

  scaffold106|s      65739 TCCATTGTTCATCCAAAAAAAGGAATGTGAAAGAACATGCAAAGATCAGG 65788
                                 i       --  i  ? ?   v       v  ? i   i i   
  rnd-1_family-        840 TCCATTATTCATCC--AAGAANGNATGGGAAAGAAGATNCGAAGGTTAGG 887

  scaffold106|s      65789 GTAAGGCAGCAGAGCTGTTTCATTTGTCGCCTGTACCCGCCTCTACACCT 65838
                             v                  i    i    v    -----------?  
  rnd-1_family-        888 GTCAGGCAGCAGAGCTGTTTCGTTTGCCGCCAGTAC-----------NCT 926

  scaffold106|s      65839 CC-AAGACCGTTAATAACCAGTGGAAGTGAGCCAAATGTGATATGCCACT 65887
                             -     vi i  i vv           vvvv v     ii     ?  
  rnd-1_family-        927 CCGAAGACAATCAACACACAGTGGAAGTGTCGGATATGTGGCATGCCNCT 976

  scaffold106|s      65888 GTGCCAGGTTGACGGGAG-GCTAGGTTCTTCTTGGAGGGCTCATAGCTGC 65936
                                       ii    - v -   v?iv  i     v ?i ivv?   
  rnd-1_family-        977 GTGCCAGGTTGATAGGAGTGAT-GGTANCGCTCGGAGGCCNTACTCNTGC 1025

  scaffold106|s      65937 ATCAACACATATATATCATCACAACATGAGTAGATTGGAT 65976
                              i vivii iv v  i      v i     v       
  rnd-1_family-       1026 ATCGAGGAGCACCTCTCGTCACAAGACGAGTATATTGGAT 1065

Matrix = 20p43g.matrix
Kimura (with divCpGMod) = 21.08
Transitions / transversions = 1.33 (52/39)
Gap_init rate = 0.05 (23 / 433), avg. gap size = 1.04 (24 / 23)

1696 23.95 0.62 3.40 scaffold106|size273814 65610 66093 (207583) rnd-1_family-939#Unknown 1 471 (3) m_b2283s001i10 4368

  scaffold106|s      65610 GGCTAATCTAATTGGGAAACCATTGTGTGATGGATGTTTGAAGTATCGGA 65659
                              ?   i       i  i  i   ?v?      i i    i      ? 
  rnd-1_family-          1 GGCNAATTTAATTGGAAAGCCGTTGNCNGATGGACGCTTGAGGTATCGNA 50

  scaffold106|s      65660 TTATACATCAGCCCAGTGCATAGGTTGTTCCTACTCAGGTGGTGGCAAAG 65709
                           i  ??              vvi ii  i    v   i  ???ivi     
  rnd-1_family-         51 CTANNCATCAGCCCAGTGCCAGGACTGCTCCTTCTCGGGNNNCTACAAAG 100

  scaffold106|s      65710 AGTCTTGTATGCATCACTGGGCCA-ATGGGTCCATTGTTCATCCAAAAAA 65758
                           vv v    ?i ?     i  ?   -    i      i           v 
  rnd-1_family-        101 CCTGTTGTNCGNATCACCGGNCCAGATGGATCCATTATTCATCCAAAACA 150

  scaffold106|s      65759 AGGAATGTGAAAGAACATGCAAAGATCAGGGTAAGGCAGCAGAGCTGTTT 65808
                           -- i   v   i   vivv v   i i     v                 
  rnd-1_family-        151 --GGATGGGAAGGAAGGGTCCAAGGTTAGGGTCAGGCAGCAGAGCTGTTT 198

  scaffold106|s      65809 CATTTGTCGCCTGTACCCGCCTCTACACCTCCAAGACCGTTAATAACCAG 65858
                                 i    v    -----------?  v   i  ?? i  i vv   
  rnd-1_family-        199 CATTTGCCGCCAGTAC-----------NCTGCAAAACNNTCAACACACAG 237

  scaffold106|s      65859 TGGAAGTGAGCCAAATGTGATATGCCACTGTGCCAGGTTGACGGGAGGCT 65908
                                   vvvvi ?    ii     ?              ii    vvv
  rnd-1_family-        238 TGGAAGTGTCGGGANTGTGGCATGCCNCTGTGCCAGGTTGATAGGAGTGA 287

  scaffold106|s      65909 AGGTTCTTCTTGGAGGGCTCATAGCTGCA-TCAACACATATATATCATCA 65957
                           v  ?v?ivv i     v vi ivv?    -  i v -ii iv i  i   
  rnd-1_family-        288 CGGNANCGGTCGGAGGCCGTACTCNTGCATTCGAGA-GCACCTGTCGTCA 336

  scaffold106|s      65958 CAACATGAGTAGATTGGATTTGAGCTGATGAAGCACAAAAGTTTCATCAT 66007
                              v i     v     i vi  -  i    ?i i   v  i      v 
  rnd-1_family-        337 CAAGACGAGTATATTGGGTGCGA-CTAATGANACGCAACAGCTTCATCCT 385

  scaffold106|s      66008 GGCGGATGACTTGAAGAAGTACATCATGACACAAATACACGACAAACACC 66057
                            v     v               v        i v i  v  vv i v  
  rnd-1_family-        386 GCCGGATCACTTGAAGAAGTACAGCATGACACGACTGCAGGAGCAGCTCC 435

  scaffold106|s      66058 -TGAAAATAGACAAGCCTAGGAGGAAGAGGGAGTGCC 66093
                           -i   v -i    i  vv    i  i  v    i ? 
  rnd-1_family-        436 GCGAACA-GGACAGGCAGAGGAAGAGGATGGAGCGNC 471

Matrix = 20p43g.matrix
Kimura (with divCpGMod) = 26.28
Transitions / transversions = 1.11 (59/53)
Gap_init rate = 0.04 (19 / 483), avg. gap size = 1.00 (19 / 19)

704 26.31 2.74 2.39 scaffold106|size273814 65917 66208 (207468) rnd-1_family-1321#Unknown 11 303 (101) m_b2283s001i11 4368

  scaffold106|s      65917 CTTGGAGGGCTCATAGCTGCATCAACACATATATATCATCACAACATGAG 65966
                             i     v  i i?v?      i ?ivii  v v  i      v i   
  rnd-1_family-         11 CTCGGAGGCCTTACNCNTGCATCGANGAGCATCTCTCGTCACAAGACGAG 60

  scaffold106|s      65967 TAGATTGGATTTGAGCTGATGAAGCACAAAAGTTTCATCATGGCGGATGA 66016
                             v       vii -  i       i   v         v  v     v 
  rnd-1_family-         61 TATATTGGATGCAA-CTAATGAAGCGCAACAGTTTCATCCTGCCGGATCA 109

  scaffold106|s      66017 CTTGAAGAAGTACATCATGACACAAATACACGACAAACACC-TGAAAATA 66065
                                         v        i v i  v  vv i v  -i   v -i
  rnd-1_family-        110 CTTGAAGAAGTACAGCATGACACGACTGCAGGAGCAGCTCCGCGAACA-G 158

  scaffold106|s      66066 GACAAGCCTAGGAGGAAGAGGGAGTGCCTGAGTCATAGTGCACGT-CAGA 66114
                               i  vv    i  i  v    i ? v i v  v    v v  - i  
  rnd-1_family-        159 GACAGGCAGAGGAAGAGGATGGAGCGNCAGGGGCAGAGTGGAAGTCCGGA 208

  scaffold106|s      66115 CAGTG-AAGGACAATGGTCAGAAATAACATGTGATTAATGCA---AGGAG 66160
                           v  i -i  v  vviv --  i  v   i- i --  iv   --- ?v  
  rnd-1_family-        209 AAGCGTGAGTACCCCTG--AGGAAGAACG-GCG--TAGAGCATCGANTAG 253

  scaffold106|s      66161 AGAACGTGAAA-AAAGAGGATGGCCAAAGCAAGTGCTGCCCGAAG-AGGA 66208
                              i       -i          vii    i  v  v  v  ?  -    
  rnd-1_family-        254 AGAGCGTGAAAGGAAGAGGATGGATGAAGCGAGGGCGGCACGNAGTAGGA 303

Matrix = 20p43g.matrix
Kimura (with divCpGMod) = 27.04
Transitions / transversions = 0.92 (36/39)
Gap_init rate = 0.04 (13 / 291), avg. gap size = 1.15 (15 / 13)


236 22.52 4.27 8.93 scaffold106|size273814 66226 66342 (207334) rnd-1_family-1321#Unknown 284 395 (9) m_b2283s001i12 4368

  scaffold106|s      66226 GAGGGCAAGGGCAGGGGCTAGTACAGCTCTATGTAGGAG-CCAATGAGGA 66274
                                 ---    v ?iv   v  i ----- ii    i-  i v  i  
  rnd-1_family-        284 GAGGGC---GGCACGNAGTAGGACGG-----TACAGGAATCCGAGGAAGA 325

  scaffold106|s      66275 GGACCAGGATCGA-GAAACAATCTCGGCAGACCGTGCTAAGGGCAAGGAC 66323
                                    vi  -  i   --   vi?   vv     i   ?      v
  rnd-1_family-        326 GGACCAGGAGTGAGGAGACA--CTCCANAGAGGGTGCTGAGGNCAAGGAA 373

  scaffold106|s      66324 GTAAGGTATTT---TGTTTTAT 66342
                              i?  i   ---  i  i  
  rnd-1_family-        374 GTAGNGTGTTTGCATGCTTCAT 395

Matrix = 20p43g.matrix
Kimura (with divCpGMod) = 25.86
Transitions / transversions = 1.67 (15/9)
Gap_init rate = 0.11 (13 / 116), avg. gap size = 1.15 (15 / 13)


297 23.95 0.00 1.41 scaffold106|size273814 66410 66481 (207195) C genome_11_9683#DNA (378) 78 8 m_b2283s001i13 4367

  scaffold106|s      66410 ATGGCTCATAGAGGAGTAGATAGGAATCACTATGGAAGTGGACTCTGACC 66459
                             i v  i    ii vi          v v    vv-vi     v    i
C genome_11_968         78 ATAGGTCGTAGAAAATCAGATAGGAATAAGTATGTC-TCGGACTATGACT 30

  scaffold106|s      66460 CATAGTTCATAGTCCCCACCAC 66481
                                i        i       
C genome_11_968         29 CATAGCTCATAGTCTCCACCAC 8

Matrix = 20p43g.matrix
Kimura (with divCpGMod) = 25.34
Transitions / transversions = 1.12 (9/8)
Gap_init rate = 0.01 (1 / 71), avg. gap size = 1.00 (1 / 1)


372 15.46 1.19 7.59 scaffold106|size273814 66496 66579 (207097) genome_10_16122#DNA 743 821 (4) m_b2283s001i14 4371

  scaffold106|s      66496 AGGTATCAAGAGAAAATCTTCATGGGGG-ATATGTTAATACTAATCTCAA 66544
                                          v  v   v     -   v i i      ivv  v 
  genome_10_161        743 AGGTATCAAGAGAAATTCGTCAGGGGGGGATAGGCTGATACTAGGGTCCA 792

  scaffold106|s      66545 GTTAGCAAAAATAACTACACATATGAGTTCACCTG 66579
                                          ------  v         i 
  genome_10_161        793 GTTAGCAAAAATAAC------TAGGAGTTCACCCG 821

Matrix = 20p43g.matrix
Kimura (with divCpGMod) = 15.79
Transitions / transversions = 0.50 (4/8)
Gap_init rate = 0.08 (7 / 83), avg. gap size = 1.00 (7 / 7)


29 25.57 3.20 4.03 scaffold106|size273814 66582 66706 (206970) (GTACT)n#Simple_repeat 1 124 (0) m_b2283s252i1 4372

  scaffold106|s      66582 GTACTGTACGGTACTTAACTGTGCTGTATTGTATCGTACTGTATTGTACT 66631
                                    v     vv     i     i    ii        i      
  (GTACT)n#Simp          1 GTACTGTACTGTACTGTACTGTACTGTACTGTACTGTACTGTACTGTACT 50

  scaffold106|s      66632 GTTGTGCCACTGT-CTCTGCGATAGCGTA-TGTACTACAACTAAGTATGG 66679
                             vv  -i     -  v i vi  vi   -      -vv   --   iv 
  (GTACT)n#Simp         51 GTACTG-TACTGTACTGTACTGTACTGTACTGTACT-GTACT--GTACTG 96

  scaffold106|s      66680 TATTGTACAGT--TGTACGGGTATTGTAC 66706
                             i     v  --     -v   i     
  (GTACT)n#Simp         97 TACTGTACTGTACTGTAC-TGTACTGTAC 124

Matrix = Unknown
Transitions / transversions = 0.92 (12/13)
Gap_init rate = 0.06 (8 / 124), avg. gap size = 1.12 (9 / 8)


12 19.66 0.00 0.00 scaffold106|size273814 79869 79897 (193779) (CAT)n#Simple_repeat 1 29 (0) m_b2283s252i2 4373

  scaffold106|s      79869 CATCATCATCCTCGGCATCAAGATCATCA 79897
                                     v  iv     vv       
  (CAT)n#Simple          1 CATCATCATCATCATCATCATCATCATCA 29

Matrix = Unknown
Transitions / transversions = 0.25 (1/4)
Gap_init rate = 0.00 (0 / 28), avg. gap size = 0.0 (0 / 0)


274 17.65 0.00 0.00 scaffold106|size273814 80636 80686 (192990) rnd-4_family-28#Unknown 42 92 (1876) m_b2283s001i15 4374

  scaffold106|s      80636 ATTTTTTAGCAGCTGTGGGAGCCCGAAAAAAGGAAAAAGCCTTTTTCTTT 80685
                                        ?         i v   vv    i   i   v  i v 
  rnd-4_family-         42 ATTTTTTAGCAGCNGTGGGAGCCTGCAAACTGGAAGAAGTCTTGTTTTGT 91

  scaffold106|s      80686 T 80686
                            
  rnd-4_family-         92 T 92

Matrix = 20p43g.matrix
Kimura (with divCpGMod) = 20.63
Transitions / transversions = 0.80 (4/5)
Gap_init rate = 0.00 (0 / 50), avg. gap size = 0.0 (0 / 0)

288 7.69 0.00 0.00 scaffold106|size273814 80636 80674 (193002) rnd-1_family-55#Unknown 22 60 (397) m_b2283s001i16 4374

  scaffold106|s      80636 ATTTTTTAGCAGCTGTGGGAGCCCGAAAAAAGGAAAAAG 80674
                                        v i           v           
  rnd-1_family-         22 ATTTTTTAGCAGCGGCGGGAGCCCGAACAAAGGAAAAAG 60

Matrix = 20p43g.matrix
Kimura (with divCpGMod) = 5.61
Transitions / transversions = 0.50 (1/2)
Gap_init rate = 0.00 (0 / 38), avg. gap size = 0.0 (0 / 0)


404 10.00 10.00 0.00 scaffold106|size273814 80690 80759 (192917) genome_12_13613#DNA 3 79 (445) m_b2283s001i17 4375

  scaffold106|s      80690 CTGGAA---TGTGGACCC-AT---CTGATCGGATCGGATCGGAGGGAGTC 80732
                               i ---   i i   -  --- i    i             v     
  genome_12_136          3 CTGGGACTTTGTAGGCCCTATGGACCGATCAGATCGGATCGGAGTGAGTC 52

  scaffold106|s      80733 CCGCGAGCCCGATTGGCTGATCGATAC 80759
                             i                        
  genome_12_136         53 CCACGAGCCCGATTGGCTGATCGATAC 79

Matrix = 20p43g.matrix
Kimura (with divCpGMod) = 9.44
Transitions / transversions = 6.00 (6/1)
Gap_init rate = 0.04 (3 / 69), avg. gap size = 2.33 (7 / 3)


284 18.00 0.00 0.00 scaffold106|size273814 80781 80830 (192846) genome_1_15599#DNA 1 50 (1221) m_b2283s001i18 4376

  scaffold106|s      80781 TGGGGTTCAGGAAATGCCGGGAAAATTGAATATCACCTAAAAGATATCCA 80830
                                      i  ii  i       v  v   ivi              
  genome_1_1559          1 TGGGGTTCAGGGAACACCAGGAAAATGGATTATTTTCTAAAAGATATCCA 50

Matrix = 20p43g.matrix
Kimura (with divCpGMod) = 21.03
Transitions / transversions = 2.00 (6/3)
Gap_init rate = 0.00 (0 / 49), avg. gap size = 0.0 (0 / 0)


1135 24.26 4.03 5.86 scaffold106|size273814 80993 81513 (192163) rnd-1_family-363#Unknown 16 527 (40) m_b2283s001i19 4377

  scaffold106|s      80993 AGAGGCTCTCCATTTTGGATGCAAAGTTGAGCCATGACAGCAATTGCACA 81042
                                   ?        i   vv   i  ? i?  ?        ?   -i
  rnd-1_family-         16 AGAGGCTCNCCATTTTGAATGGCAAGCTGNGTNATNACAGCAATNGCA-G 64

  scaffold106|s      81043 AAAAAACACTTTCATGGTGTGTCAAA--TCATGTCGAAATTCTTGCCTAA 81090
                           ?         v     v  ---    --     v  i  iv i   i v 
  rnd-1_family-         65 NAAAAACACTGTCATGCTG---CAAAGGTCATGGCGGAACACCTGCTTCA 111

  scaffold106|s      81091 GAATGGCCCACTGTTTCATCCGTCTGTTG-CGGTGTTCGTGACGAGCACG 81139
                            i  ?v?      i  v v  ?i     ?-    -i  ?  ------- -
  rnd-1_family-        112 GGATNCNCCACTGCTTGAACCNCCTGTTNACGGT-CTCNTG-------C- 152

  scaffold106|s      81140 GACTCTTTTTTCCATCGCT--TGGTTTTGTGATT------TAGAAAA--A 81179
                           --   i ii ?v  vi  i-- vi  i ?  v  ------ i i vi-- 
  rnd-1_family-        153 --CTCCTCCTNACAATGCCCATCATTCTNTGCTTCTCCTCTGGGATGCCA 200

  scaffold106|s      81180 ATTGTACCCGGTGC-TCTGACTTTCAAAGGGGCTTCAGCTCCATAAATCC 81228
                             i - v    v  - i v       iv  ?  i  ?v ?v i  ?vivi
  rnd-1_family-        201 ATCG-AACCGGGGCATTTCACTTTCAGTGGNGCCTCNCCNACGTANCCAT 249

  scaffold106|s      81229 CATCTGCAATAACTTTTTCTCCTC-----TTCACAACTCTTTTTTCAAAC 81273
                               i  -----  i?vi i?   -----    - i iv v iv    i 
  rnd-1_family-        250 CATCCGC-----CTCNACCCNCTCAAAGGTTCA-AGCCATGTCATCAAGC 293

  scaffold106|s      81274 CCATCCAAAAAATCATCAAATCAGTAAATTGCCCACATTTGAAGGGACCA 81323
                             ivv i      ?vi? i    v ?v i v   iviivvi? ?  v   
  rnd-1_family-        294 CCGAGCGAAAAATNTCNAGATCATTNTACTCCCCGGGCGGANANGGCCCA 343

  scaffold106|s      81324 AATATCCAGCAGATATCTCCTTTTTGAAT--CGAAAGGCCCAGCTCATAC 81371
                           vv?           ?  ?  ?v i??   --iv  v --   v       
  rnd-1_family-        344 TTNATCCAGCAGATNTCNCCNGTCNNAATGTTCAACG--CCACCTCATAC 391

  scaffold106|s      81372 CGCAAACCACTGCCCTTGAACTTAACTTGTGCGAGTAATATTTCCGGCTA 81421
                               iv   -- v --       i-i  v  - ?    v i ??v ? i 
  rnd-1_family-        392 CGCAGCCCA--GAC--TGAACTTG-TTTTTG-GNGTAAAACTNNGGNCCA 435

  scaffold106|s      81422 TGATTTGGGATTCTGAAATCCGCACCATCAACACTAAGACGGCAGTTACT 81471
                             i ?i     i     i  ? ii           ?  ?v      i i 
  rnd-1_family-        436 TGGTNCGGGATCCTGAAGTCNGTGCCATCAACACTNAGNAGGCAGTCATT 485

  scaffold106|s      81472 GCCGTTATCATTTTTGAATCTGTTCTTAAATAAAATCTGAGA 81513
                             ??  i  iii    ? i       i  i  ?     i i 
  rnd-1_family-        486 GCNNTTGTCGCCTTTGNACCTGTTCTCAAGTANAATCTAAAA 527

Matrix = 20p43g.matrix
Kimura (with divCpGMod) = 30.45
Transitions / transversions = 1.43 (70/49)
Gap_init rate = 0.07 (38 / 520), avg. gap size = 1.34 (51 / 38)

1168 28.78 2.60 3.76 scaffold106|size273814 81210 81747 (191929) rnd-1_family-1188#Unknown 14 545 (196) m_b2283s001i20 4377

  scaffold106|s      81210 GCTTCAGCTCCATAAATCCCATCTGCAATAACTTTTTC-TCCTCTTCACA 81258
                             i       i  i  ii     v  ? iv ?i     - ?iv v  -  
  rnd-1_family-         14 GCCTCAGCTCTATGAACTCCATCAGCNACCANCTTTTCATNTGCGTC-CA 62

  scaffold106|s      81259 ACTCTTTTTTCAAACCCATCCAAAAAATCATCAAATCA--GTAAATTGCC 81306
                            i  ivviv v iv     i vi     ivv       --   i -- i 
  rnd-1_family-         63 ATTCCAACATAAGCCCCATTCTGAAAATTTGCAAATCATTGTAGA--GTC 110

  scaffold106|s      81307 CACA---TTTGAAGGGACCAAATATCCAGCAGATATCTCCTTTTTGAATC 81353
                              i---    ---  v?  vii           v  v  ?vvi      
  rnd-1_family-        111 CACGAGGTTTG---GGCNCACGCATCCAGCAGATTTCACCNAACTGAATC 157

  scaffold106|s      81354 GAAAGGCCCAGCTCATACCGCAAACCACTGCCCTTGAACTTAACTTGTGC 81403
                                vv   vi  i  v      v  v i?i      i  -----   v
  rnd-1_family-        158 GAAAGCGCCACTTCGTAGCGCAAAGCAGTANTCTTGAATTT-----GTGA 202

  scaffold106|s      81404 GAGTAATATTTCCGGCTATGATTTGGGATTCTGAAATCCGCACCATCAAC 81453
                           vv    v     ivi iviii     v  i??i  i  v i-      v 
  rnd-1_family-        203 CTGTAAAATTTCTTACCCCAGTTTGGCATCNNAAAGTCAGT-CCATCACC 251

  scaffold106|s      81454 ACTAAGACGGCAGTTACTGCCGTTATCATTTTTGAATCTGTTCTT----- 81498
                             iv  vvi   i i      i  i  i      vi?       i-----
  rnd-1_family-        252 ACCTAGCAAGCAATCACTGCCATTGTCGTTTTTGTGNCTGTTCTCGAGCA 301

  scaffold106|s      81499 AAATAAAATCTGAGACAAAAAGAGAATATGAGAAGCATGAACAAGAATAA 81548
                              i  i    ii i v  vvv      v  -----    v --    i 
  rnd-1_family-        302 AAACAAGATCTAGGGCCAATTCAGAATAGGA-----ATGATC--GAATGA 344

  scaffold106|s      81549 AGTACAGTGGAGGAAAAAT-ATACTTACAACCTTATACTGCAATTCTGCG 81597
                            iv v  - i v   vvi -  v     v  v vi  i vi     i  v
  rnd-1_family-        345 AAAAAAG-GAATGAATTGTCATTCTTACCACATGGTATTCTAATTCCGCC 393

  scaffold106|s      81598 AGGGCCTCGATGAAAGGCCATACCCACTTCCTGAAGGTTTTAGGGTCAAT 81647
                             i v  i i    i    ?         i vi  ?  i  i       i
  rnd-1_family-        394 AGAGACTTGGTGAAGGGCCNTACCCACTTTCGAAANGTCTTGGGGTCAAC 443

  scaffold106|s      81648 GGCTCCACAGGAGCCACCAGCATTTGCACACATTTCAGGTTCAGTGCCAT 81697
                           v      ivi     v  i             vv  v??i  iii vv  
  rnd-1_family-        444 TGCTCCATCAGAGCCTCCGGCATTTGCACACAAATCCNNCTCGACGGAAT 493

  scaffold106|s      81698 AGAGCTTCATGAACATGAGTGCCCAGAGTAAGTGG--AAGAACCACCCTC 81745
                            v v?           v    v   v iv  i   --      vvv    
  rnd-1_family-        494 ACACNTTCATGAACATTAGTGACCACAAGAAATGGAAAAGAACATGCCTC 543

  scaffold106|s      81746 CT 81747
                             
  rnd-1_family-        544 CT 545

Matrix = 20p43g.matrix
Kimura (with divCpGMod) = 35.30
Transitions / transversions = 1.04 (76/73)
Gap_init rate = 0.05 (26 / 537), avg. gap size = 1.31 (34 / 26)

1811 11.76 0.00 0.35 scaffold106|size273814 81447 81736 (191940) rnd-1_family-974#Unknown 1 289 (0) m_b2283s001i21 4377

  scaffold106|s      81447 CATCAACACTAAGACGGCAGTTACTGCCGTTATCATTTTTGAATCTGTTC 81496
                                     v  iv?     i i  vvi?     iiv?    i      
  rnd-1_family-          1 CATCAACACTCAGGANGCAGTCATTGAAANTATCACCGNTGAACCTGTTC 50

  scaffold106|s      81497 TTAAATAAAATCTGAGACAAAAAGAGAATATGAGAAGCATGAACAAGAAT 81546
                            i                          ?                     
  rnd-1_family-         51 TCAAATAAAATCTGAGACAAAAAGAGAANATGAGAAGCATGAACAAGAAT 100

  scaffold106|s      81547 AAAGTACAGTGGAGGAAAAATATACTTACAACCTTATACTGCAATTCTGC 81596
                                      i  ?v    ? ?         -   ?      i   ?  
  rnd-1_family-        101 AAAGTACAGTGAAGNCAAAANANACTTACAAC-TTANACTGCAGTTCNGC 149

  scaffold106|s      81597 GAGGGCCTCGATGAAAGGCCATACCCACTTCCTGAAGGTTTTAGGGTCAA 81646
                             v?           ?                       i  i       
  rnd-1_family-        150 GATNGCCTCGATGAANGGCCATACCCACTTCCTGAAGGTCTTGGGGTCAA 199

  scaffold106|s      81647 TGGCTCCACAGGAGCCACCAGCATTTGCACACATTTCAGGTTCAGTGCCA 81696
                           iv       i?     i  ?   vi        ?v    vi  v  ?vv 
  rnd-1_family-        200 CTGCTCCACGNGAGCCGCCNGCAGCTGCACACANGTCAGCCTCCGTNGGA 249

  scaffold106|s      81697 TAGAGCTTCATGAACATGAGTGCCCAGAGTAAGTGGAAGA 81736
                             ???i        ? v         ?  ? i        
  rnd-1_family-        250 TANNNTTTCATGAANAAGAGTGCCCANAGNAGGTGGAAGA 289

Matrix = 20p43g.matrix
Kimura (with divCpGMod) = 12.75
Transitions / transversions = 1.27 (19/15)
Gap_init rate = 0.00 (1 / 289), avg. gap size = 1.00 (1 / 1)


2956 13.71 2.76 0.97 scaffold106|size273814 81581 82088 (191588) C rnd-1_family-798#Unknown (0) 517 1 m_b2283s001i22 4378

  scaffold106|s      81581 TATACTGCAATTCTGCGAGGGCCTCGATGAAAGGCCATACCCACTTCCTG 81630
                            i       i      i              i                  
C rnd-1_family-        517 TGTACTGCAGTTCTGCAAGGGCCTCGATGAAGGGCCATACCCACTTCCTG 468

  scaffold106|s      81631 AAGGTTTTAGGGTCAATGGCTCCACAGGAGCCACCAGCATTTGCACACAT 81680
                             i  i  i       i        ?      i  i              
C rnd-1_family-        467 AAAGTCTTGGGGTCAACGGCTCCACNGGAGCCGCCGGCATTTGCACACAT 418

  scaffold106|s      81681 TTCAGGTTCAGTGCCATAGAGCTTCATGAACATGAGTGCCCAGAGTAAGT 81730
                           v    ?i  v     i  ? vi                       ?    
C rnd-1_family-        417 GTCAGNCTCCGTGCCGTANACTTTCATGAACATGAGTGCCCAGAGNAAGT 368

  scaffold106|s      81731 GGAAGAACCACCCTCCTTTTGGCAACAAGGCATGGTAAATCAACTTATGC 81780
                                                   v   ?   i  vi i       i v 
C rnd-1_family-        367 GGAAGAACCACCCTCCTTTTGGCACCAANGCACGGAGAGTCAACTTGTTC 318

  scaffold106|s      81781 CATGCATCTAAAACAGCAAT-GCAGGCACTCCATAAAAAGCACGAAATCT 81829
                                   ? iv        -      i    i  i             v
C rnd-1_family-        317 CATGCATCNAGCACAGCAATGGCAGGCGCTCCGTAGAAAGCACGAAATCG 268

  scaffold106|s      81830 CACGTCTTCAGGCAAATTTTTACCTAACTTTCCAAGCTTACAAACCCCTC 81879
                            i       ?  vi    i     v i   v        ? i iv     
C rnd-1_family-        267 CGCGTCTTCNGGAGAATTCTTACCAAGCTTACCAAGCTTNCGAGGCCCTC 218

  scaffold106|s      81880 TGTTCATGAAGAGTTTTCCGAGCTTGTGGACGCCGTTCACTGTCGTGGGA 81929
                                           ?      iv      ii v i         v   
C rnd-1_family-        217 TGTTCATGAAGAGTTTNCCGAGCCGGTGGACATCCTCCACTGTCGTCGGA 168

  scaffold106|s      81930 TTCGTGTAGGCAGAGTTGTTCCTTGGGTCGGATGACATTCTCTGCA--GC 81977
                               i    ?i? ?            i  ? i  v    ?  v   -- v
C rnd-1_family-        167 TTCGCGTAGNTNGNGTTGTTCCTTGGATCNGGTGCCATTNTCAGCACGGA 118

  scaffold106|s      81978 TGACTG-GCG-CGACTG--ATGATG-AACG----GCTGGCGCTGGAGGTA 82018
                           v i   -   -      --iv  v -    ----  i v  v      - 
C rnd-1_family-        117 GGGCTGTGCGTCGACTGTCGGGAGGCAACGATTCGCCGTCGATGGAGG-A 69

  scaffold106|s      82019 TTAGATGTGCACGTCCATCTGCGAAAGAGGAAGACGATGATTGATGGT-- 82066
                           v           --     i     ?? v  v            i   --
C rnd-1_family-         68 GTAGATGTGCAC--CCATCCGCGAANNACGACGACGATGATTGACGGTTG 21

  scaffold106|s      82067 GCATTGCTCATGCGTTTTTTTT 82088
                             i      i --    v    
C rnd-1_family-         20 GCGTTGCTCGT--GTTTGTTTT 1

Matrix = 20p43g.matrix
Kimura (with divCpGMod) = 11.96
Transitions / transversions = 1.56 (42/27)
Gap_init rate = 0.03 (13 / 507), avg. gap size = 1.46 (19 / 13)


13 24.10 3.92 1.92 scaffold106|size273814 82114 82164 (191512) (TGTTG)n#Simple_repeat 1 52 (0) m_b2283s252i3 4379

  scaffold106|s      82114 TGATGTG-TGTG-TGTGTGGTATCGTATGGTAGCTGCGGCGTGTTGTGTT 82161
                             v    -    -     v  i i  i v  - i  i vi          
  (TGTTG)n#Simp          1 TGTTGTGTTGTGTTGTGTTGTGTTGTGTTGT-GTTGTGTTGTGTTGTGTT 49

  scaffold106|s      82162 GTG 82164
                              
  (TGTTG)n#Simp         50 GTG 52

Matrix = Unknown
Transitions / transversions = 1.50 (6/4)
Gap_init rate = 0.06 (3 / 50), avg. gap size = 1.00 (3 / 3)


733 18.75 1.24 0.62 scaffold106|size273814 82548 82708 (190968) C genome_4_4787#DNA (581) 685 524 m_b2283s001i23 4380

  scaffold106|s      82548 TGGTTTTCTTTTAGAGAATTAGTTTTCTTTTGGC-TTTATCTAATGTCTG 82596
                                       i                     -    i -   v ii 
C genome_4_4787        685 TGGTTTTCTTTTGGAGAATTAGTTTTCTTTTGGCATTTACC-AATCTTCG 637

  scaffold106|s      82597 TACTATTCCTACGTTAAATTGAAAGGAAGACCAGTTTTCTTTTGGAGGAT 82646
                                         v   v     v iviv  i          vvii   
C genome_4_4787        636 TACTATTCCTACGTAAAAATGAAATGGTATCCGGTTTTCTTTTTTGAGAT 587

  scaffold106|s      82647 TAGTTATTTTTTACGAGATTGGCTTTTCACATGACAATTAAAGGTAATAC 82696
                            i i v  i   vv               vv v  v            vv
C genome_4_4787        586 TGGCTTTTCTTTTGGAGATTGGCTTTTCAGTTCACCATTAAAGGTAATTA 537

  scaffold106|s      82697 AAAG-CAGTCCCG 82708
                               - i      
C genome_4_4787        536 AAAGCCGGTCCCG 524

Matrix = 20p43g.matrix
Kimura (with divCpGMod) = 19.37
Transitions / transversions = 0.76 (13/17)
Gap_init rate = 0.02 (3 / 160), avg. gap size = 1.00 (3 / 3)


14 29.43 0.00 0.00 scaffold106|size273814 82734 82777 (190899) (CCACCA)n#Simple_repeat 1 44 (0) m_b2283s252i4 4381

  scaffold106|s      82734 CCACCCCTGCCATCACCACCGCCACCGCCGTCACCGCCACCGCC 82777
                                v ii   i       i     i  ii    i     i  
  (CCACCA)n#Sim          1 CCACCACCACCACCACCACCACCACCACCACCACCACCACCACC 44

Matrix = Unknown
Transitions / transversions = 9.00 (9/1)
Gap_init rate = 0.00 (0 / 43), avg. gap size = 0.0 (0 / 0)


6621 12.92 1.75 0.38 scaffold106|size273814 82807 83832 (189844) C rnd-1_family-1197#Unknown (91) 1040 1 m_b2283s001i24 4382

  scaffold106|s      82807 ACCGAAAACACTCTCATAAAAAGATGGC-----ACCACAA---ATCAAAG 82848
                            i  v  v i v       ?  i     -----       --- v     
C rnd-1_family-       1040 ATCGTAACCGCACTCATAANAAAATGGCCCAAGACCACAACAAAACAAAG 991

  scaffold106|s      82849 TTGACCGCTGGGATAACGGCGCCAACATCATCTTCAACAAGCATGTTGAG 82898
                               v        i    i   ?        ?      i   iii i   
C rnd-1_family-        990 TTGAGCGCTGGGACAACGACGCNAACATCATNTTCAACGAGCGCATCGAG 941

  scaffold106|s      82899 TCCGGTGATATTTTCTACACCGAGGACAGTCGGGCACTTGGCAACTTCAA 82948
                                i  i                  ?v  i  v   i i         
C rnd-1_family-        940 TCCGGCGACATTTTCTACACCGAGGACNCTCAGGAACTCGACAACTTCAA 891

  scaffold106|s      82949 TCGAGAGTTTTTCGGTCGCTACTGCGACTTCACAACAAGACACAAGATCT 82998
                              v    ?i        ?              i  iv vv         
C rnd-1_family-        890 TCGCGAGTNCTTCGGTCGNTACTGCGACTTCACGACGCGCGACAAGATCT 841

  scaffold106|s      82999 ATCAAGCTCATAAGCGTCTTTGCGACAAGCTCCATCGCTACAAGCAAGGA 83048
                            i       ii         i ?          i   v   v        
C rnd-1_family-        840 ACCAAGCTCGCAAGCGTCTTCGNGACAAGCTCCGTCGATACCAGCAAGGA 791

  scaffold106|s      83049 ATTGACTGCGACGAAGACAGGCTGGCCTTCAGGAGCAA---TCCTGACAC 83095
                             i  iiv              i           i   ---         
C rnd-1_family-        790 ATCGATCTCGACGAAGACAGGCCGGCCTTCAGGAACAACACTCCTGACAC 741

  scaffold106|s      83096 TGAAGACGAGGAAGAGGATGAAGACTTCGTCCCTCAAGACCCTCCATCTC 83145
                              v     v  v     ii ----    v   ?           i    
C rnd-1_family-        740 TGACGACGACGACGAGGACAA----TTCGGCCCNCAAGACCCTCCGTCTC 695

  scaffold106|s      83146 CTCCTCCATCACCTCTTCCGCGTCCGCAACGTGCAGATCCTGTTGCT--- 83192
                                           ?     ? v  i      i            ---
C rnd-1_family-        694 CTCCTCCATCACCTCTNCCGCGNCGGCGACGTGCGGATCCTGTTGCTGCG 645

  scaffold106|s      83193 TTGTCACCTG---AAGATCACCTGGTTCGTGACCTCCAAGCACTCACCGT 83239
                           i i  i  ? ---  i? v    i ivv v     ?v             
C rnd-1_family-        644 CTATCGCCNGTCGAAANTGACCTAGCAAGAGACCTNGAAGCACTCACCGT 595

  scaffold106|s      83240 GACCATGAAGGCATACTCAAAGGAAGTAAGGACGGCTTGGCTGCGCTCCT 83289
                              v      ? i     v        v i  i v     i     v v 
C rnd-1_family-        594 GACGATGAAGNCGTACTCCAAGGAAGTCAAGATGCCTTGGTTGCGCGCAT 545

  scaffold106|s      83290 CCACCATTTGGAAGGTAAATGGGATGCACGAGCTTGTCTTCGACTTCCTC 83339
                            v     i      iivi    ? i? i                      
C rnd-1_family-        544 CGACCATCTGGAAGACTGATGGNACNCGCGAGCTTGTCTTCGACTTCCTC 495

  scaffold106|s      83340 GGTTTCCCATTCAGCGTTGACAAGTACTTTTTCGATGTTGACAATGATGG 83389
                            vi ?i         i i                    ?   i       
C rnd-1_family-        494 GCCTNTCCATTCAGCATCGACAAGTACTTTTTCGATGTNGACGATGATGG 445

  scaffold106|s      83390 AATGGGCCTGCATTACTCGCTGATGCTGCCCTGTGACTTCTACAAGGCTG 83439
                           v      v    v     ?  ?          i                 
C rnd-1_family-        444 CATGGGCATGCAGTACTCNCTNATGCTGCCCTATGACTTCTACAAGGCTG 395

  scaffold106|s      83440 ATGGTGCAAACCCTTGTCACATGCACCCTGGAACAGAATCATCCATGCTG 83489
                            i    vi     vi                v  i     i        v
C rnd-1_family-        394 ACGGTGAGAACCCACGTCACATGCACCCTGGTACGGAATCGTCCATGCTT 345

  scaffold106|s      83490 GAAGCATGTGCACAAGTACATCGTGAGAATGACTCCAGCTTTAATGGCAT 83539
                                      v     v  i                    i      i 
C rnd-1_family-        344 GAAGCATGTGCCCAAGTTCACCGTGAGAATGACTCCAGCTTCAATGGCGT 295

  scaffold106|s      83540 CATGTCTGACAAGATCAGGGTTGGGCCTTTCCAATGGAAGGTTGAGACTG 83589
                                 i                         v         i       
C rnd-1_family-        294 CATGTCCGACAAGATCAGGGTTGGGCCTTTCCCATGGAAGGTCGAGACTG 245

  scaffold106|s      83590 C-ATCAAGTCCGTCTCCCTACTCACTGACATGGAGAGTGACAGGGACCTC 83638
                            -            ?    v                           i v
C rnd-1_family-        244 CAATCAAGTCCGTCNCCCTTCTCACTGACATGGAGAGTGACAGGGACTTG 195

  scaffold106|s      83639 TTTGAAGTTCTTCGTGCTGATGACGATGTCCCACCTGGAGCATAGTTCCA 83688
                                   i     i ?i                       vv       
C rnd-1_family-        194 TTTGAAGTCCTTCGCGNCGATGACGATGTCCCACCTGGAGCTGAGTTCCA 145

  scaffold106|s      83689 GATCCCTTGTGTTGTTTATGTTGTCTTCGTGGGACAAGAGAAGTCACATT 83738
                                 ?     v   ii       i             i         v
C rnd-1_family-        144 GATCCCNTGTGTGGTTCGTGTTGTCCTCGTGGGACAAGAAAAGTCACATG 95

  scaffold106|s      83739 GGATTGAAGTGGAGCATAAGTACACAACTTACGCTTGTGGTTTTACTCCT 83788
                                          i      i           ?i              
C rnd-1_family-         94 GGATTGAAGTGGAGCGTAAGTATACAACTTACGCNCGTGGTTTTACTCCT 45

  scaffold106|s      83789 CCTCATGGTGTGCAAAACCACATGAGGCATGCGCCTTCTCCTCC 83832
                               i   ? ivvi                      i  v    
C rnd-1_family-         44 CCTCGTGGNGCCAGAAACCACATGAGGCATGCGCCTCCTGCTCC 1

Matrix = 20p43g.matrix
Kimura (with divCpGMod) = 10.94
Transitions / transversions = 1.54 (80/52)
Gap_init rate = 0.01 (10 / 1025), avg. gap size = 2.20 (22 / 10)


1777 19.37 6.41 1.97 scaffold106|size273814 83889 84325 (189351) rnd-5_family-3092#Unknown 5 460 (44) m_b2283s001i25 4383

  scaffold106|s      83889 ATCCCTATGCAGCATTTGGGGGCTATGCAGCTTTTGCAGCATTTCAGCAG 83938
                                     v  v          vi           ?  v         
  rnd-5_family-          5 ATCCCTATGCTGCTTTTGGGGGCTTCGCAGCTTTTGCNGCCTTTCAGCAG 54

  scaffold106|s      83939 TTTCAGG--CAC----AACAGAC---AGCACAG---CAAGCTGGAGCACA 83976
                            vv    --   ----     i ---       ---       ?      
  rnd-5_family-         55 TGGCAGGTGCACGCAGAACAGGCTGCAGCACAGGCACAAGCTGNAGCACA 104

  scaffold106|s      83977 AGC--TCCTCCTCAAGTTGGCATTAATGTTGCCCCCAGAG------GT-- 84016
                              --   i                   v  i   vi   ------  --
  rnd-5_family-        105 AGCCCTCCCCCTCAAGTTGGCATTAATGGTGTCCCGGGAGTTATTCGTCC 154

  scaffold106|s      84017 GGTATCCCTCAAGGGCTTGATGGGGTTAACCCTGCTCCTTTCCGCCATGC 84066
                              i      v  vvv iv  vv    i     ---   v      v  ?
  rnd-5_family-        155 GGTGTCCCTCCAGTTGTCCATCCGGTTGACCCT---CCTGTCCGCCCTGN 201

  scaffold106|s      84067 TGTGCCTGGGGCTGTTCCAAATCCTCCTGCTCCTCCTCCTTTTAGGAACA 84116
                               v           --i  --  i --       v     ii    i 
  rnd-5_family-        202 TGTGGCTGGGGCTGTT--GAA--CTTC--CTCCTCCACCTTTCGGGAATA 245

  scaffold106|s      84117 TTCCACAAAATAACAGCTTCATTGGTGACATTCGTGATGACATGTCTATG 84166
                            i vi                             i               
  rnd-5_family-        246 TCCAGCAAAATAACAGCTTCATTGGTGACATTCGCGATGACATGTCTATG 295

  scaffold106|s      84167 TCATCTAACGAGGCTGATCTTCAGCGCCAACAGCGACAGATCCATATTTT 84216
                                vivi  i vvvi   v i?  i i?     ii viii i  ivi 
  rnd-5_family-        296 TCATCAGCTGAAGAACGTCTACGNCGTCGNCAGCGGTACGCTCGTACACT 345

  scaffold106|s      84217 AAGTAGGACTCGGTCGGAGAATGAAGACCCCAGCGTGCGTTCTGATGTCA 84266
                           v v       v    v     i  i       vi  ?   ??     ?  
  rnd-5_family-        346 CACTAGGACTAGGTCCGAGAACGAGGACCCCACTGTNCGTNNTGATGNCA 395

  scaffold106|s      84267 CTTTCATTTAGAG------TGCTTCCACATGACGTTTTATTCGTGAAGTT 84310
                           vivv v       ------  ii iv  i  viv     ?         i
  rnd-5_family-        396 ACAGCCTTTAGAGACGTCATGTCTTGACGTGTTTTTTTANTCGTGAAGTC 445

  scaffold106|s      84311 GTGTGTACCTCTATT 84325
                           ?  i    i      
  rnd-5_family-        446 NTGCGTACTTCTATT 460

Matrix = 20p43g.matrix
Kimura (with divCpGMod) = 19.99
Transitions / transversions = 1.07 (43/40)
Gap_init rate = 0.04 (17 / 436), avg. gap size = 2.18 (37 / 17)


385 6.12 0.00 0.00 scaffold106|size273814 84403 84451 (189225) C genome_6_9300#DNA (1172) 50 2 m_b2283s001i26 4384

  scaffold106|s      84403 CTGTTAGGGAAACTAATCATCTAAAAAATAAACGTAGTTCCCTCAACCC 84451
                                 v            i                       i     
C genome_6_9300         50 CTGTTATGGAAACTAATCACCTAAAAAATAAACGTAGTTCCCTTAACCC 2

Matrix = 20p43g.matrix
Kimura (with divCpGMod) = 6.42
Transitions / transversions = 2.00 (2/1)
Gap_init rate = 0.00 (0 / 48), avg. gap size = 0.0 (0 / 0)


293 16.99 0.00 1.89 scaffold106|size273814 84438 84491 (189185) genome_12_13613#DNA 49 101 (423) m_b2283s001i27 4385

  scaffold106|s      84438 AGTTCCCTCAACCCTGTTGGCTGATCAATACTGCCAATCGGTGACTTTTT 84487
                              i  viv i   vi          i       v    -          
  genome_12_136         49 AGTCCCACGAGCCCGATTGGCTGATCGATACTGCGAATC-GTGACTTTTT 97

  scaffold106|s      84488 AGGC 84491
                               
  genome_12_136         98 AGGC 101

Matrix = 20p43g.matrix
Kimura (with divCpGMod) = 15.01
Transitions / transversions = 1.25 (5/4)
Gap_init rate = 0.02 (1 / 53), avg. gap size = 1.00 (1 / 1)


290 5.56 0.00 0.00 scaffold106|size273814 84499 84534 (189142) C genome_2_21040#DNA (3) 527 492 m_b2283s001i28 4386

  scaffold106|s      84499 TGTGATTTTGTTCGTCGGACAGCGGATAGCGAATAG 84534
                                            i            i     
C genome_2_2104        527 TGTGATTTTGTTCGTCGAACAGCGGATAGCAAATAG 492

Matrix = 20p43g.matrix
Kimura (with divCpGMod) = 5.89
Transitions / transversions = 1.00 (2/0)
Gap_init rate = 0.00 (0 / 35), avg. gap size = 0.0 (0 / 0)


1744 9.70 0.83 1.67 scaffold106|size273814 84533 84773 (188903) C genome_1_12094#DNA (0) 565 327 m_b2283s001i29 4387

  scaffold106|s      84533 AGAGTGTCCACATTTTTCAAATTTGCGAGCAACCGACTGCGACCGATGTC 84582
                                      i                  i               i v 
C genome_1_1209        565 AGAGTGTCCACGTTTTTCAAATTTGCGAGCGACCGACTGCGACCGACGGC 516

  scaffold106|s      84583 AAATTTGTTAGTTGTTGGAGTAGAGATTTCTAACAAATTTGGAGGTGTCA 84632
                                          i                                  
C genome_1_1209        515 AAATTTGTTAGTTGTCGGAGTAGAGATTTCTAACAAATTTGGAGGTGTCA 466

  scaffold106|s      84633 ACGTCGTACGTCTTGGGTGCCCATGTTGACACCTCAAATTTGCGACTGAC 84682
                            v                 i   i                     vi   
C genome_1_1209        465 AAGTCGTACGTCTTGGGTGTCCACGTTGACACCTCAAATTTGCGAGCGAC 416

  scaffold106|s      84683 CATTTTTAAATTGCTCTGACTGTGACCCTGACAACTGCCCAATATAGCCC 84732
                            i          vv      i            i       vii----  
C genome_1_1209        415 CGTTTTTAAATTCGTCTGACCGTGACCCTGACAGCTGCCCACCG----CC 370

  scaffold106|s      84733 ACCAAAAGAAATTTTACAATCGCAAGTAATGTTGT--ACAGCA 84773
                               v         i  i      v          --   i  
C genome_1_1209        369 ACCATAAGAAATTTCACGATCGCACGTAATGTTGTTAACAACA 327

Matrix = 20p43g.matrix
Kimura (with divCpGMod) = 6.11
Transitions / transversions = 1.88 (15/8)
Gap_init rate = 0.02 (5 / 240), avg. gap size = 1.20 (6 / 5)


786 22.47 0.56 1.12 scaffold106|size273814 84768 84947 (188729) C genome_2_21040#DNA (351) 179 1 m_b2283s001i30 4386

  scaffold106|s      84768 ACAGCACCCTCTGTTCGTCTATTCCCAATCCCTCAAAACGGATAGAAGAA 84817
                                v                  vii   v         i    -    
C genome_2_2104        179 ACAGCCCCCTCTGTTCGTCTATTCGTGATCGCTCAAAACGAATAG-AGAA 131

  scaffold106|s      84818 TAGAAAATGGACAATTTTCCTTATCTGTTAGCCTGTTCTTAGGAACAAAG 84867
                           i      v  i      ivvi        vvi  i   v  vi      i
C genome_2_2104        130 CAGAAAAAGGGCAATTTCGGCTATCTGTTCCTCTATTCGTATAAACAAAA 81

  scaffold106|s      84868 TCACGATTAAGACTACAAACAG-CGAATAGCCACTTTTGGTGATAAAGCT 84916
                                   viii    i  i  -v   i    vv    i i    vv   
C genome_2_2104         80 TCACGATTTGAGCTACGAATAGAGGAACAGCCCGTTTTAGCGATATTGCT 31

  scaffold106|s      84917 GTTTGTGTGTTTGACGAACAAAATCACAGCC 84947
                              i- v i  i v                 
C genome_2_2104         30 GTTC-TCTATTCGTCGAACAAAATCACAGCC 1

Matrix = 20p43g.matrix
Kimura (with divCpGMod) = 24.05
Transitions / transversions = 1.22 (22/18)
Gap_init rate = 0.02 (3 / 179), avg. gap size = 1.00 (3 / 3)


2920 11.92 0.23 1.86 scaffold106|size273814 84948 85383 (188293) genome_12_13613#DNA 96 524 (0) m_b2283s001i31 4388

  scaffold106|s      84948 TTAGGTCCCAATGAATGCCTACAATCCAATCGAGCGCCCTTTTTGGATTG 84997
                                i         i    v         ii   v              
  genome_12_136         96 TTAGGCCCCAATGAACGCCTCCAATCCAATTAAGCCCCCTTTTTGGATTG 145

  scaffold106|s      84998 GTCGATCGGTTTTGTCACGAGTCGGACAGTCCAATCGAAGCTCCAATTGG 85047
                                      i           v             i      i     
  genome_12_136        146 GTCGATCGGTTCTGTCACGAGTCCGACAGTCCAATCGGAGCTCCGATTGG 195

  scaffold106|s      85048 ACGCTATTTTCCTCTCGACATTCCATCAACCAATCAATTTTCCTATGGAC 85097
                                       i      i   v   i       ii    i      i 
  genome_12_136        196 ACGCTATTTTCCCCTCGACGTTCAATCGACCAATCGGTTTTTCTATGGGC 245

  scaffold106|s      85098 ATATTACGCATAACTCCAGTAGAATGATTGAAAGTGGTGGGAAATGCACA 85147
                           v        i   v v -                   i       v    
  genome_12_136        246 TTATTACGCGTAAGTAC-GTAGAATGATTGAAAGTGGCGGGAAATTCACA 294

  scaffold106|s      85148 GATTTGGTGAAGAATAAGGTGACGTGGCAAAGAAAAAGATGACATTGCGA 85197
                             iv          v   v         i              i v   i
  genome_12_136        295 GACGTGGTGAAGAAAAAGTTGACGTGGCGAAGAAAAAGATGACGTGGCGG 344

  scaffold106|s      85198 GCCAAAAATGACATGGCGGGAAGCGGGAAAAAATTGATTGGACAATTGCT 85247
                           ivv          i   i    -----     --         v     i
  genome_12_136        345 AAAAAAAATGACACGGCAGGAA-----AAAAA--TGATTGGACTATTGCC 387

  scaffold106|s      85248 CTATTGGATGTGATCGGCTCGCGATTGCCAGCGATTGCACCAACAAATTC 85297
                               i     i   i           v     i     v  v     v  
  genome_12_136        388 CTATCGGATGCGATTGGCTCGCGATTCCCAGCAATTGCTCCCACAAAGTC 437

  scaffold106|s      85298 AAGTCCAATACAAAATGGTCCTTCA-CAATAATTCTGTCATGGATTCCGA 85346
                                                    -   v          i         
  genome_12_136        438 AAGTCCAATACAAAATGGTCCTTCACCAAAAATTCTGTCACGGATTCCGA 487

  scaffold106|s      85347 TCGGTCGATTGGGATCAAACGTTACAAAGTCCCAGCC 85383
                                           v   v                
  genome_12_136        488 TCGGTCGATTGGGATCCAACCTTACAAAGTCCCAGCC 524

Matrix = 20p43g.matrix
Kimura (with divCpGMod) = 9.56
Transitions / transversions = 1.32 (29/22)
Gap_init rate = 0.02 (9 / 435), avg. gap size = 1.00 (9 / 9)


419 15.28 1.35 2.74 scaffold106|size273814 85378 85451 (188225) C rnd-1_family-17#Unknown (96) 460 388 m_b2283s001i32 4389

  scaffold106|s      85378 CCAGCCTTAGCATACATGCTGCGCTCGCTTCGCTTTCGCCGCGTGCACGG 85427
                               --     i i ii  i              iv       i      
C rnd-1_family-        460 CCAG--TTAGCGTGCGCGCCGCGCTCGCTTCGCTCGCGCCGCGCGCACGG 413

  scaffold106|s      85428 GCACGACTTTTGTAGTA-TGTGCTT 85451
                                      v    i-  i    
C rnd-1_family-        412 GCACGACTTTTTTAGTGCTGCGCTT 388

Matrix = 20p43g.matrix
Kimura (with divCpGMod) = 6.85
Transitions / transversions = 4.50 (9/2)
Gap_init rate = 0.04 (3 / 73), avg. gap size = 1.00 (3 / 3)


345 6.82 0.00 0.00 scaffold106|size273814 85414 85457 (188219) rnd-1_family-55#Unknown 74 117 (340) m_b2283s001i33 4390

  scaffold106|s      85414 CGCCGCGTGCACGGGCACGACTTTTGTAGTATGTGCTTTCTGAT 85457
                                  i                       v        i   
  rnd-1_family-         74 CGCCGCGCGCACGGGCACGACTTTTGTAGTAAGTGCTTTCCGAT 117

Matrix = 20p43g.matrix
Kimura (with divCpGMod) = 2.78
Transitions / transversions = 2.00 (2/1)
Gap_init rate = 0.00 (0 / 43), avg. gap size = 0.0 (0 / 0)

361 19.77 7.61 1.02 scaffold106|size273814 85419 85510 (188166) rnd-1_family-200#Unknown 1 98 (404) m_b2283s001i34 4390

  scaffold106|s      85419 CGTGCACGGGCACGACTTTTGTAGTA-TGTGCTTTCTGATTT--AATAAA 85465
                             i                 v    i-        vii  v --      
  rnd-1_family-          1 CGCGCACGGGCACGACTTTTTTAGTGCTGTGCTTTACAATATAAAATAAA 50

  scaffold106|s      85466 GTGAGCTTCGTGTGCTCGATCGCAGTGAGCTTCGAT----ATATTTTAA 85510
                            i        ivi  v i     i  -  v  vi  ----       i 
  rnd-1_family-         51 GCGAGCTTCGCTCGCACAATCGCGGT-AGGTTGAATTTAGATATTTTGA 98

Matrix = 20p43g.matrix
Kimura (with divCpGMod) = 17.87
Transitions / transversions = 1.57 (11/7)
Gap_init rate = 0.04 (4 / 91), avg. gap size = 2.00 (8 / 4)


263 10.97 18.48 0.93 scaffold106|size273814 85491 85582 (188094) C rnd-4_family-169#RC/Helitron (8000) 253 146 m_b2283s001i35 4391

  scaffold106|s      85491 TGAGCTTCGATATATTTT-AAATGTAAGCACAGGTCAAAAGAT-AATGAA 85538
                              ?i  v          -   v    v    ?i         -     v
C rnd-4_family-        253 TGANTTTAGATATATTTTTAAAGGTAACCACANATCAAAAGATCAATGAC 204

  scaffold106|s      85539 TAC----G-ATG---------AAAATGAGTTATTTACAGGTAATTTGC-A 85573
                              ---- -   ---------    ii v            - ?    - 
C rnd-4_family-        203 TACCCATGCATGTCAAACACAAAAACAACTTATTTACAGGT-ANTTGCGA 155

  scaffold106|s      85574 GAAATTACA 85582
                                v?  
C rnd-4_family-        154 GAAATANCA 146

Matrix = 20p43g.matrix
Kimura (with divCpGMod) = 12.48
Transitions / transversions = 0.67 (4/6)
Gap_init rate = 0.08 (7 / 91), avg. gap size = 2.57 (18 / 7)


977 14.19 1.29 0.00 scaffold106|size273814 85577 85731 (187945) C rnd-1_family-17#Unknown (0) 556 400 m_b2283s001i36 4392

  scaffold106|s      85577 ATTACAAGCAGCCGATGAAAGATTTTTTAGCAGCAGTGGGAGCCTTCAAA 85626
                                         v  v                  i       iv    
C rnd-1_family-        556 ATTACAAGCAGCCGCTGCAAGATTTTTTAGCAGCAGCGGGAGCCCGCAAA 507

  scaffold106|s      85627 AAGGAAGAAGTCTTGTTTCGTTAAATA-AAGATATAACAGTGG-AGCCAG 85674
                                 vvv i              v -               -v     
C rnd-1_family-        506 AAGGAATTCGCCTTGTTTCGTTAAAAAGAAGATATAACAGTGGCCGCCAG 457

  scaffold106|s      85675 TTAGCGTGTGCACCACACTTGCTTTGCTCGAGCCGCGCGCACGGGCGCTA 85724
                                   i  i  i i  i    i     v               i v 
C rnd-1_family-        456 TTAGCGTGCGCGCCGCGCTCGCTTCGCTCGCGCCGCGCGCACGGGCACGA 407

  scaffold106|s      85725 CTATTCT 85731
                             v  i 
C rnd-1_family-        406 CTTTTTT 400

Matrix = 20p43g.matrix
Kimura (with divCpGMod) = 10.22
Transitions / transversions = 1.00 (11/11)
Gap_init rate = 0.01 (2 / 154), avg. gap size = 1.00 (2 / 2)


464 13.34 0.00 3.33 scaffold106|size273814 85726 85818 (187858) rnd-1_family-200#Unknown 206 295 (207) m_b2283s001i37 4390

  scaffold106|s      85726 TATTCTCAAGGCCTCATCTTAGCGGGGTCGCTTTGTTCCTAAAGTGACTG 85775
                                ?v      ?iv    ?   v              ?   i    i 
  rnd-1_family-        206 TATTCNAAAGGCCNTTTCTTNGCGCGGTCGCTTTGTTCCNAAAATGACCG 255

  scaffold106|s      85776 CTGCTATGGCTGTTGCACTTGCGGAGGCACTTTCTGTTCATGT 85818
                            - --            ?vi    i         i v   v  
  rnd-1_family-        256 C-G--ATGGCTGTTGCANGCGCGGGGGCACTTTCCGATCAAGT 295

Matrix = 20p43g.matrix
Kimura (with divCpGMod) = 11.83
Transitions / transversions = 1.00 (6/6)
Gap_init rate = 0.03 (3 / 92), avg. gap size = 1.00 (3 / 3)


593 12.22 0.00 0.00 scaffold106|size273814 85869 85958 (187718) rnd-1_family-200#Unknown 206 295 (207) m_b2283s001i38 4393

  scaffold106|s      85869 TATTCCAAAGGCCTTTTCTTACCACCGTCATTTTGTTCCTAAAATGACTG 85918
                                ?       ?      ?v i v   ii        ?        i 
  rnd-1_family-        206 TATTCNAAAGGCCNTTTCTTNGCGCGGTCGCTTTGTTCCNAAAATGACCG 255

  scaffold106|s      85919 CCATGGCTGTTGCACTCGCAGAGGCACTTTCTGATCAAGT 85958
                            v            ?v   i i         i        
  rnd-1_family-        256 CGATGGCTGTTGCANGCGCGGGGGCACTTTCCGATCAAGT 295

Matrix = 20p43g.matrix
Kimura (with divCpGMod) = 8.07
Transitions / transversions = 1.75 (7/4)
Gap_init rate = 0.00 (0 / 89), avg. gap size = 0.0 (0 / 0)


587 9.88 0.00 0.00 scaffold106|size273814 85958 86038 (187638) rnd-1_family-58#Unknown 82 162 (504) m_b2283s001i39 4394

  scaffold106|s      85958 TCTTAGCGTGGTCACTTTGTTCCTAAAATGACCGTCATGGCTGTTGCACT 86007
                               ?   i    i         ?          iv            ?v
  rnd-1_family-         82 TCTTNGCGCGGTCGCTTTGTTCCNAAAATGACCGCGATGGCTGTTGCANG 131

  scaffold106|s      86008 TGCGGAGGCACTTTCCGATCAAGTCTACTTC 86038
                           i    i                  i      
  rnd-1_family-        132 CGCGGGGGCACTTTCCGATCAAGTTTACTTC 162

Matrix = 20p43g.matrix
Kimura (with divCpGMod) = 5.88
Transitions / transversions = 3.00 (6/2)
Gap_init rate = 0.00 (0 / 80), avg. gap size = 0.0 (0 / 0)


56445 1.85 0.22 0.17 scaffold106|size273814 86066 92390 (181286) scaffold267|size214906_(dbseq-nr_44)_[101401,107772]#LTR/Gypsy 45 6372 (0) m_b2283s001i40 4395

  scaffold106|s      86066 GTCTCCTTCACATTGTTTGATACAAAGGAAGGACTCAACAGTCATAGGAT 86115
                                                                             
  scaffold267|s         45 GTCTCCTTCACATTGTTTGATACAAAGGAAGGACTCAACAGTCATAGGAT 94

  scaffold106|s      86116 ATGAGTTTCTCAGAAACCATAGCCAATCAAGACTTTCCTTCCTAAGAATC 86165
                                                                             
  scaffold267|s         95 ATGAGTTTCTCAGAAACCATAGCCAATCAAGACTTTCCTTCCTAAGAATC 144

  scaffold106|s      86166 CACCATACATATTGTAGGTGTTTTCTTAGGTTGAATATCCACTGGCAGCT 86215
                                                                             
  scaffold267|s        145 CACCATACATATTGTAGGTGTTTTCTTAGGTTGAATATCCACTGGCAGCT 194

  scaffold106|s      86216 TTCCTTCTCAGGAACCTTCCCATGGGACAGTTCCTTTAAGACAGTTGGAT 86265
                                                       i                     
  scaffold267|s        195 TTCCTTCTCAGGAACCTTCCCATGGGACGGTTCCTTTAAGACAGTTGGAT 244

  scaffold106|s      86266 ATGGGGCAGTCATGCAACTGCCACCTATCACTGTCAATCTCTTAATGATC 86315
                                                v           i    v           
  scaffold267|s        245 ATGGGGCAGTCATGCAACTGCAACCTATCACTGCCAATATCTTAATGATC 294

  scaffold106|s      86316 ATTTATGTCTCGTTCGAACATGATGCATGTCTCACTTGTAAAACCTAAAT 86365
                                      i   i                                  
  scaffold267|s        295 ATTTATGTCTCATTCAAACATGATGCATGTCTCACTTGTAAAACCTAAAT 344

  scaffold106|s      86366 GATAAGCTCACAATTTACCAACAACAACAATCTCTATTACCCTATCTACG 86415
                                                                             
  scaffold267|s        345 GATAAGCTCACAATTTACCAACAACAACAATCTCTATTACCCTATCTACG 394

  scaffold106|s      86416 CCAATAGGTATTTAGTATTTTTATCTCCCAAACGGCTTAGGTCACTATCT 86465
                            i                                                
  scaffold267|s        395 CTAATAGGTATTTAGTATTTTTATCTCCCAAACGGCTTAGGTCACTATCT 444

  scaffold106|s      86466 ATAGATAGCCG-TTTCCGTGACCTTCTCGCGTGAAAGCCAACGAAAAGTT 86514
                                      -      i                               
  scaffold267|s        445 ATAGATAGCCGCTTTCCGCGACCTTCTCGCGTGAAAGCCAACGAAAAGTT 494

  scaffold106|s      86515 TTTTCCCCTCCACTCCGTCACTCGTGCTCCGTTGCGCAAGCAGACCCGTC 86564
                                  -                                          
  scaffold267|s        495 TTTTCCC-TCCACTCCGTCACTCGTGCTCCGTTGCGCAAGCAGACCCGTC 543

  scaffold106|s      86565 GTCAGCTACGTCATACGAGAGTGTGCAAAACGCAACTACGTCGCGTCAGC 86614
                                                                             
  scaffold267|s        544 GTCAGCTACGTCATACGAGAGTGTGCAAAACGCAACTACGTCGCGTCAGC 593

  scaffold106|s      86615 CACGAGAATTTGTGCACGTCAGCGGTACCCCTAGGAGCTTTTTTAAGGCC 86664
                                     i i                                     
  scaffold267|s        594 CACGAGAATTCGCGCACGTCAGCGGTACCCCTAGGAGCTTTTTTAAGGCC 643

  scaffold106|s      86665 CTATTCATCAGTACATGCCTAGGTGACG-ACTTAAGAGAATGAGCACCTC 86713
                                          i  i         -                     
  scaffold267|s        644 CTATTCATCAGTACACGCTTAGGTGACGCACTTAAGAGAATGAGCACCTC 693

  scaffold106|s      86714 AAAGGCAGTCCCTGATGGACTTAAAAGCCAAGAGTGTGAGAGGAACCCGG 86763
                             i                                               
  scaffold267|s        694 AAGGGCAGTCCCTGATGGACTTAAAAGCCAAGAGTGTGAGAGGAACCCGG 743

  scaffold106|s      86764 GACGGAATAAGCCGCCCGTTCCATACATACCCGAAAGGGATGTAGTTCAA 86813
                                                                             
  scaffold267|s        744 GACGGAATAAGCCGCCCGTTCCATACATACCCGAAAGGGATGTAGTTCAA 793

  scaffold106|s      86814 GATGCTTTGGCAGTAGATACTACAGCCAGCACGATGAAGCTCACCCTACC 86863
                                                  v                          
  scaffold267|s        794 GATGCTTTGGCAGTAGATACTACCGCCAGCACGATGAAGCTCACCCTACC 843

  scaffold106|s      86864 TGGTAAGGTAGAGCTGAGGGTATCCGTATGGTCAAACGGTACCCCTGAGC 86913
                                                                             
  scaffold267|s        844 TGGTAAGGTAGAGCTGAGGGTATCCGTATGGTCAAACGGTACCCCTGAGC 893

  scaffold106|s      86914 AATTCCTGATGCATGTCCAATCAGCCCTGGATGCCGTGAGGCAGAAGGGC 86963
                                               v                             
  scaffold267|s        894 AATTCCTGATGCATGTCCAAGCAGCCCTGGATGCCGTGAGGCAGAAGGGC 943

  scaffold106|s      86964 CTTGATACGGCATATGATAAAGTCTACAAGGACCAGAAGGAATGCATCAA 87013
                                                    i               v        
  scaffold267|s        944 CTTGATACGGCATATGATAAAGTCTGCAAGGACCAGAAGGATTGCATCAA 993

  scaffold106|s      87014 GAGGGCAACCAAGGCCGAAGAAGCTTTTAAAAGTTACTCGGGAACGGATG 87063
                             i      v                                 v      
  scaffold267|s        994 GAAGGCAACAAAGGCCGAAGAAGCTTTTAAAAGTTACTCGGGATCGGATG 1043

  scaffold106|s      87064 CGAATCCTCCCGAAGAAAAGGCTTATGAAAAGGCCCTAGAAGCCGCCAAG 87113
                                                                         v   
  scaffold267|s       1044 CGAATCCTCCCGAAGAAAAGGCTTATGAAAAGGCCCTAGAAGCCGCAAAG 1093

  scaffold106|s      87114 AAAGCTGACGAGGCTGTTACGTCCGTCATCAATCAAGTGTTCAGCCTCTA 87163
                                                                             
  scaffold267|s       1094 AAAGCTGACGAGGCTGTTACGTCCGTCATCAATCAAGTGTTCAGCCTCTA 1143

  scaffold106|s      87164 CTCCAACCTACTCATGGAGGAAGCAAGGCGCCCCTGGAAGAAGATCATGA 87213
                                         i                               i   
  scaffold267|s       1144 CTCCAACCTACTCACGGAGGAAGCAAGGCGCCCCTGGAAGAAGATCGTGA 1193

  scaffold106|s      87214 GTGAACAAATTGACTGTTCTCCATGGACGGATATCTACGGGGAAGAACAT 87263
                                                                    -        
  scaffold267|s       1194 GTGAACAAATTGACTGTTCTCCATGGACGGATATCTACGGG-AAGAACAT 1242

  scaffold106|s      87264 CCCGAGAAGCGTGAGCAGTCTTGGGGGTCATTCATGGAATGCGTCAGCTT 87313
                                                                             
  scaffold267|s       1243 CCCGAGAAGCGTGAGCAGTCTTGGGGGTCATTCATGGAATGCGTCAGCTT 1292

  scaffold106|s      87314 CCATTTGTTGACCGTGTTCCGTAATGACGCTGCTGAGACCCAGCGCTTCT 87363
                                                                             
  scaffold267|s       1293 CCATTTGTTGACCGTGTTCCGTAATGACGCTGCTGAGACCCAGCGCTTCT 1342

  scaffold106|s      87364 ACATAAGTAACGGGTTGAAGAAGCCCAACAGGGTTCCGATTCGCCAGTTG 87413
                                                                            v
  scaffold267|s       1343 ACATAAGTAACGGGTTGAAGAAGCCCAACAGGGTTCCGATTCGCCAGTTC 1392

  scaffold106|s      87414 ATCAGCCGCATCCAGCAGCTGAATTGCTACTTGGACTTATTGCCCTGTCT 87463
                                                   v                         
  scaffold267|s       1393 ATCAGCCGCATCCAGCAGCTGAATGGCTACTTGGACTTATTGCCCTGTCT 1442

  scaffold106|s      87464 TTACTACTCCAACCGCGCCACCAAGCTCACCCATGCGGTGAAGCCGTTCG 87513
                                          i               vv  i              
  scaffold267|s       1443 TTACTACTCCAACCGTGCCACCAAGCTCACCACTGTGGTGAAGCCGTTCG 1492

  scaffold106|s      87514 ATGACCCGGACCTAGCTAGTCACATATTACGCATGGTCCCAAGGAATTGG 87563
                                                                             
  scaffold267|s       1493 ATGACCCGGACCTAGCTAGTCACATATTACGCATGGTCCCAAGGAATTGG 1542

  scaffold106|s      87564 CAAGACCAATACGAACTCAGTGGGGCATCGGTACCCCAGAGCGTTCGGAA 87613
                                                                             
  scaffold267|s       1543 CAAGACCAATACGAACTCAGTGGGGCATCGGTACCCCAGAGCGTTCGGAA 1592

  scaffold106|s      87614 GCTTCTAGAAGCACTCGAACGCATCGAAAAGGCTTATCCGACCGACAAGG 87663
                                                i                 i          
  scaffold267|s       1593 GCTTCTAGAAGCACTCGAACGTATCGAAAAGGCTTATCCAACCGACAAGG 1642

  scaffold106|s      87664 ATCGTGATGGGCCTAAAAGCTCTGCGAAGTCTGGCGACTCCTCCAAGCAG 87713
                                           i                                 
  scaffold267|s       1643 ATCGTGATGGGCCTAAGAGCTCTGCGAAGTCTGGCGACTCCTCCAAGCAG 1692

  scaffold106|s      87714 AAGATGGTTAGG-TTTAAGGATCGTATCGCATGTAAGCGTACCACAAATG 87762
                                     v -               v  i               i  
  scaffold267|s       1693 AAGATGGTTACGCTTTAAGGATCGTATCCCACGTAAGCGTACCACAAGTG 1742

  scaffold106|s      87763 CGAAGCACTGTATATTGTGCTAGAAACATGGGGGCGCGCACACGACCCAT 87812
                                        v      v            -                
  scaffold267|s       1743 CGAAGCACTGTATCTTGTGCAAGAAACATGGGG-CGCGCACACGACCCAT 1791

  scaffold106|s      87813 AATACGCAAGACTGCAGCAAGTATGCGAAGGATGGTTCCTTCAAAAGGAT 87862
                                          v                                  
  scaffold267|s       1792 AATACGCAAGACTGCCGCAAGTATGCGAAGGATGGTTCCTTCAAAAGGAT 1841

  scaffold106|s      87863 TTCACAGGAAGAAAGCCC-GTGGACCTTCGCATTCTATTGAGGCTTCTCC 87911
                                             -                               
  scaffold267|s       1842 TTCACAGGAAGAAAGCCCCGTGGACCTTCGCATTCTATTGAGGCTTCTCC 1891

  scaffold106|s      87912 TCGCACCAATAGTGCCTATGCGCAATTGTCTGCGAAGATCGAAAAACTTG 87961
                                                                v            
  scaffold267|s       1892 TCGCACCAATAGTGCCTATGCGCAATTGTCTGCGAAGCTCGAAAAACTTG 1941

  scaffold106|s      87962 AGAAATCTAACAGGAAACTCAAGCGTTCGCAGAAGAA-CGCATAGCGCCG 88010
                                       i           i            -    -      i
  scaffold267|s       1942 AGAAATCTAACAAGAAACTCAAGCATTCGCAGAAGAAACGCA-AGCGCCA 1990

  scaffold106|s      88011 CCACGAAAGTGACAGCGATGACTCCGACTTCGTCCTGAAAGGATGGGTGC 88060
                           i                    i       -                    
  scaffold267|s       1991 TCACGAAAGTGACAGCGATGATTCCGACT-CGTCCTGAAAGGATGGGTGC 2039

  scaffold106|s      88061 GGTAGTACCGGGAATTAACTAAATGTTGTAAGAAACTAAAAAGTAATAAA 88110
                                   v                                         
  scaffold267|s       2040 GGTAGTACAGGGAATTAACTAAATGTTGTAAGAAACTAAAAAGTAATAAA 2089

  scaffold106|s      88111 CAACCAAGTGATACTTACCCCAGTCCGAGTAAAACTACCGTTAACTCAAA 88160
                                                                             
  scaffold267|s       2090 CAACCAAGTGATACTTACCCCAGTCCGAGTAAAACTACCGTTAACTCAAA 2139

  scaffold106|s      88161 TTCAAATATTACTTGGAATAAAGAGTTTATAAAAGATTTAAAAAATCTTA 88210
                                i     v  v                             -     
  scaffold267|s       2140 TTCAAGTATTAATTCGAATAAAGAGTTTATAAAAGATTTAAAAA-TCTTA 2188

  scaffold106|s      88211 ATGAGATACCGGAACATTCAGTTTCAAATAATCGAATTGTTTACAATACT 88260
                           i i                 i                             
  scaffold267|s       2189 GTAAGATACCGGAACATTCAATTTCAAATAATCGAATTGTTTACAATACT 2238

  scaffold106|s      88261 ACGACAAAGCAAGATCAAAAAAGTCTTGCAGCAAAAGTCAAAAACAGCAC 88310
                                                -                            
  scaffold267|s       2239 ACGACAAAGCAAGATCAAAAA-GTCTTGCAGCAAAAGTCAAAAACAGCAC 2287

  scaffold106|s      88311 ACAGAGTGAGATAACTGCCGAATTGTCGGACCC-GAACTGTCGGGTGCCT 88359
                                                            -                
  scaffold267|s       2288 ACAGAGTGAGATAACTGCCGAATTGTCGGACCCCGAACTGTCGGGTGCCT 2337

  scaffold106|s      88360 TTCTCAATAGTGTGAACACTTCTTTCAAAAGTCAAACAGAAGGAAGAGTC 88409
                                                                             
  scaffold267|s       2338 TTCTCAATAGTGTGAACACTTCTTTCAAAAGTCAAACAGAAGGAAGAGTC 2387

  scaffold106|s      88410 ACAGCTGTAGTGGCCAAAGCATGGCACACCTTAGCAACTGAAAATCAACT 88459
                                                                             
  scaffold267|s       2388 ACAGCTGTAGTGGCCAAAGCATGGCACACCTTAGCAACTGAAAATCAACT 2437

  scaffold106|s      88460 TCCACAGAGACACGAACACTCGAGGAAGAGTTGCACTAGTAACAAAGTCC 88509
                                                                             
  scaffold267|s       2438 TCCACAGAGACACGAACACTCGAGGAAGAGTTGCACTAGTAACAAAGTCC 2487

  scaffold106|s      88510 TTAAAGTTCTACTTGACAGTGGATCTGATGGTGACTTGATGTTCCATGAA 88559
                               i                                             
  scaffold267|s       2488 TTAAGGTTCTACTTGACAGTGGATCTGATGGTGACTTGATGTTCCATGAA 2537

  scaffold106|s      88560 AAGGGAGCATCCATGCATTTCCCCTACTTGGCTAGGCAGGTGCCAAATTC 88609
                                                                             
  scaffold267|s       2538 AAGGGAGCATCCATGCATTTCCCCTACTTGGCTAGGCAGGTGCCAAATTC 2587

  scaffold106|s      88610 TTGGCACACGTCGAATGGGGACTTCCTAACCAAAGGAAGGAGTGAAGTTA 88659
                                                                             
  scaffold267|s       2588 TTGGCACACGTCGAATGGGGACTTCCTAACCAAAGGAAGGAGTGAAGTTA 2637

  scaffold106|s      88660 ATCTTCAATTTTT-GATTATTCCAACAGCAAGGAGTATCTGGTGAAGCCA 88708
                                        -                                    
  scaffold267|s       2638 ATCTTCAATTTTTTGATTATTCCAACAGCAAGGAGTATCTGGTGAAGCCA 2687

  scaffold106|s      88709 GACGTTGTGGAATATGATAAGAAGAAGATGGCCAAGCCAATGTATGACCT 88758
                                                                             
  scaffold267|s       2688 GACGTTGTGGAATATGATAAGAAGAAGATGGCCAAGCCAATGTATGACCT 2737

  scaffold106|s      88759 CATTCTTGGTTGTAATACCATGAAAGAGTTACGAATTGTTCTAGATTTTC 88808
                                                          v                  
  scaffold267|s       2738 CATTCTTGGTTGTAATACCATGAAAGAGTTAGGAATTGTTCTAGATTTTC 2787

  scaffold106|s      88809 GAACAAAAGAAATAACAATTGATGACGTCATTTTACCAATGAGGGACATC 88858
                                                             i               
  scaffold267|s       2788 GAACAAAAGAAATAACAATTGATGACGTCATTTTGCCAATGAGGGACATC 2837

  scaffold106|s      88859 AATAGTCTGACTAAGTCAACAATGGACAAAGCCTGGGCTGTTAACAACAG 88908
                                                           v                 
  scaffold267|s       2838 AATAGTCTGACTAAGTCAACAATGGACAAAGCATGGGCTGTTAACAACAG 2887

  scaffold106|s      88909 CATGGCTCATGAACCCAGCAGTACGCAAGATGCAACTCAGCGAGTGGTGC 88958
                                                     i      i              i 
  scaffold267|s       2888 CATGGCTCATGAACCCAGCAGTACGCGAGATGCGACTCAGCGAGTGGTAC 2937

  scaffold106|s      88959 ATATCCTAGACGCTAAATATGAAAAAGCAGACCTCCAATCAGTTGTTAGC 89008
                                                                             
  scaffold267|s       2938 ATATCCTAGACGCTAAATATGAAAAAGCAGACCTCCAATCAGTTGTTAGC 2987

  scaffold106|s      89009 ACCAACTGTACTCACCTTAGTCTCCAAGACCAAAACAAGTTACTAAAGTT 89058
                                                                        i    
  scaffold267|s       2988 ACCAACTGTACTCACCTTAGTCTCCAAGACCAAAACAAGTTACTAGAGTT 3037

  scaffold106|s      89059 ACTCACAGAATTTGAGGAACTTTTTGATGGAACACTAGGTGATTGGAAAA 89108
                                                   -                         
  scaffold267|s       3038 ACTCACAGAATTTGAGGAACTTTT-GATGGAACACTAGGTGATTGGAAAA 3086

  scaffold106|s      89109 CAGACCCTGTCTCCCTGCAATTAAAGGAGGGCGTAACGCCATATCATGGT 89158
                                                       i                     
  scaffold267|s       3087 CAGACCCTGTCTCCCTGCAATTAAAGGAAGGCGTAACGCCATATCATGGT 3136

  scaffold106|s      89159 CGACCATTCCCAGTGCCAAGAATGCACAAAGAGACCATAATCATAGAATT 89208
                                                                      v      
  scaffold267|s       3137 CGACCATTCCCAGTGCCAAGAATGCACAAAGAGACCATAATCAAAGAATT 3186

  scaffold106|s      89209 AAATAGGCTCTGTGAACTGGGGGTATTAGAGTTTCAGCCTGCATCAGAAT 89258
                                                                             
  scaffold267|s       3187 AAATAGGCTCTGTGAACTGGGGGTATTAGAGTTTCAGCCTGCATCAGAAT 3236

  scaffold106|s      89259 GGGCGTCACCCACATTTATAATACCCAAAAAAGATAAAACTGTACGCTTT 89308
                                                  v v           v            
  scaffold267|s       3237 GGGCGTCACCCACATTTATAATAACAAAAAAAGATAACACTGTACGCTTT 3286

  scaffold106|s      89309 ATCTCAGATTT-AGAGAGGTAAACAAACGACTAGTTAGGAAACCGTTTCC 89357
                                      -  i        i                          
  scaffold267|s       3287 ATCTCAGATTTTAGGGAGGTAAATAAACGACTAGTTAGGAAACCGTTTCC 3336

  scaffold106|s      89358 ATTACCTAAAATCAGCACAGTGTTGCAAGAGTTAGAAGGATTTACCTTTA 89407
                                          i                                 i
  scaffold267|s       3337 ATTACCTAAAATCAGTACAGTGTTGCAAGAGTTAGAAGGATTTACCTTTG 3386

  scaffold106|s      89408 CTACAGCCCTTGATTTAAACATGGGTTACTACACCATAAGATTGGATCCT 89457
                                                                             
  scaffold267|s       3387 CTACAGCCCTTGATTTAAACATGGGTTACTACACCATAAGATTGGATCCT 3436

  scaffold106|s      89458 GATGCATCCAAGATCTGCACCATCATCTTCCCTTGGGGAAAGTATTCTTA 89507
                                                                             
  scaffold267|s       3437 GATGCATCCAAGATCTGCACCATCATCTTCCCTTGGGGAAAGTATTCTTA 3486

  scaffold106|s      89508 TCTTAGATTACCGATGGGTATAGCAGGTTCTCCAGACATTTTTCAGGCAA 89557
                                                                             
  scaffold267|s       3487 TCTTAGATTACCGATGGGTATAGCAGGTTCTCCAGACATTTTTCAGGCAA 3536

  scaffold106|s      89558 AGATGTCAGAGCTAATGGTTGCCTTAGAGTTCGTAAGGACTTATCTGGAT 89607
                                     v                                       
  scaffold267|s       3537 AGATGTCAGATCTAATGGTTGCCTTAGAGTTCGTAAGGACTTATCTGGAT 3586

  scaffold106|s      89608 GATTTGCTTTGCATCACCAGGGCAAGTTTGGATGACCACCTAGATCATTT 89657
                              v                            i                 
  scaffold267|s       3587 GATGTGCTTTGCATCACCAGGGCAAGTTTGGACGACCACCTAGATCATTT 3636

  scaffold106|s      89658 AAGGTTGGTTCTTACCAGACTGCGAGATGCGGGCTTGAGAGTCAATGCCC 89707
                                                                             
  scaffold267|s       3637 AAGGTTGGTTCTTACCAGACTGCGAGATGCGGGCTTGAGAGTCAATGCCC 3686

  scaffold106|s      89708 CCAAATTGAAGTTTAGTGCTATAGAAACGGAATACCTAGGGTATATCTTA 89757
                            -    i       v             i                     
  scaffold267|s       3687 C-AAATCGAAGTTTTGTGCTATAGAAACAGAATACCTAGGGTATATCTTA 3735

  scaffold106|s      89758 ACAAGGACTGGCATCAAGCCACAACCAAACAAAGTACAAGCGATACTCGC 89807
                                                                             
  scaffold267|s       3736 ACAAGGACTGGCATCAAGCCACAACCAAACAAAGTACAAGCGATACTCGC 3785

  scaffold106|s      89808 AATTACGCCACCAAAACAAGTCAAAGACCTCCGTAGGTTCCTGGGCATGG 89857
                                                                             
  scaffold267|s       3786 AATTACGCCACCAAAACAAGTCAAAGACCTCCGTAGGTTCCTGGGCATGG 3835

  scaffold106|s      89858 TCCAGTACTATCGAGATCTTTGGGCAAGACGTAGTGAAATGCTTGCCCCA 89907
                                                                             
  scaffold267|s       3836 TCCAGTACTATCGAGATCTTTGGGCAAGACGTAGTGAAATGCTTGCCCCA 3885

  scaffold106|s      89908 CTCACCTCACTTGTAGGGGAGTGTGGTCATACCAAAGTCACCAAAGCCAA 89957
                                                                             
  scaffold267|s       3886 CTCACCTCACTTGTAGGGGAGTGTGGTCATACCAAAGTCACCAAAGCCAA 3935

  scaffold106|s      89958 AAAGACTAAAAAGCGACCTTGGTATTGGGATGAGGTACATCAAATAGCAT 90007
                           i                       i                         
  scaffold267|s       3936 GAAGACTAAAAAGCGACCTTGGTACTGGGATGAGGTACATCAAATAGCAT 3985

  scaffold106|s      90008 TTGATAACGTAAAAGCTGCAATCGCTAAAGATGT-GTTTTAGCCTACCCT 90056
                                                  i          -               
  scaffold267|s       3986 TTGATAACGTAAAAGCTGCAATCACTAAAGATGTAGTTTTAGCCTACCCT 4035

  scaffold106|s      90057 GATTTTTCAAAGCCATTTGAAATATTTACTGATGCCTCGTCTAAACAACT 90106
                                                                             
  scaffold267|s       4036 GATTTTTCAAAGCCATTTGAAATATTTACTGATGCCTCGTCTAAACAACT 4085

  scaffold106|s      90107 TGGTTCAGTGATAACTCAAGGTAGTAGGCCTCTTGCGTTCTTCAGTAGGA 90156
                                                  i                          
  scaffold267|s       4086 TGGTTCAGTGATAACTCAAGGTAATAGGCCTCTTGCGTTCTTCAGTAGGA 4135

  scaffold106|s      90157 AGTTGTCTGAGACGCAACAAAGATACAGTGTGACCGAAATTGAACTACTG 90206
                                                                             
  scaffold267|s       4136 AGTTGTCTGAGACGCAACAAAGATACAGTGTGACCGAAATTGAACTACTG 4185

  scaffold106|s      90207 GCCATAGTGGAGACACTAAAAGAGTTCAAAGGCATACTGTGGGGACAACA 90256
                                                           i                 
  scaffold267|s       4186 GCCATAGTGGAGACACTAAAAGAGTTCAAAGGTATACTGTGGGGACAACA 4235

  scaffold106|s      90257 AATAAAGGTCTTTACAGATCATAAAAACCTAATCCAAGATGCCCTTGGAT 90306
                                                                             
  scaffold267|s       4236 AATAAAGGTCTTTACAGATCATAAAAACCTAATCCAAGATGCCCTTGGAT 4285

  scaffold106|s      90307 TAACCTCAGACCGAGTATACCAATGGAGGTTACTCCTAGAGGAGTATGGT 90356
                                                i                            
  scaffold267|s       4286 TAACCTCAGACCGAGTATACCGATGGAGGTTACTCCTAGAGGAGTATGGT 4335

  scaffold106|s      90357 CTCGATATCGTGCACATAAAAGGCATCCATAACACTGTTGCTGACGCCAT 90406
                            i   v                                            
  scaffold267|s       4336 CCCGAAATCGTGCACATAAAAGGCATCCATAACACTGTTGCTGACGCCAT 4385

  scaffold106|s      90407 CTCCAGGTTAGACTCCGGTCCGATCAAGGATGACAACGCCAATTGGATGA 90456
                                          -                                  
  scaffold267|s       4386 CTCCAGGTTAGACTC-GGTCCGATCAAGGATGACAACGCCAATTGGATGA 4434

  scaffold106|s      90457 CGTTCACGAAATGCTGGTGTCATTACACTGAGCATGCTTCAAGTGCTAAC 90506
                                                                             
  scaffold267|s       4435 CGTTCACGAAATGCTGGTGTCATTACACTGAGCATGCTTCAAGTGCTAAC 4484

  scaffold106|s      90507 AGCACTTCTACTCACCAAGATAGTATCAATCTGGTGTTTGCAAATCGCAG 90556
                                                                             
  scaffold267|s       4485 AGCACTTCTACTCACCAAGATAGTATCAATCTGGTGTTTGCAAATCGCAG 4534

  scaffold106|s      90557 CGACGAAGATGCAATTTACCCATTAACAGTGAAGGAAATTGCACAAGCCC 90606
                               i                                             
  scaffold267|s       4535 CGACAAAGATGCAATTTACCCATTAACAGTGAAGGAAATTGCACAAGCCC 4584

  scaffold106|s      90607 AGGCGACAGATGCAACTTTAGAAAGGCTTAGTAGACATGACAAGTATACC 90656
                                                                             
  scaffold267|s       4585 AGGCGACAGATGCAACTTTAGAAAGGCTTAGTAGACATGACAAGTATACC 4634

  scaffold106|s      90657 ACTCAATTAGTAGAGGATACACATTTGTTGTGTAAGGATGGCAAGATGGT 90706
                                                                             
  scaffold267|s       4635 ACTCAATTAGTAGAGGATACACATTTGTTGTGTAAGGATGGCAAGATGGT 4684

  scaffold106|s      90707 CATTCCCACATCCCTTCAAAGTCGAGCAGTTAGCTGGTACCACCACTACT 90756
                              i                   i                          
  scaffold267|s       4685 CATCCCCACATCCCTTCAAAGTCAAGCAGTTAGCTGGTACCACCACTACT 4734

  scaffold106|s      90757 TGCAGCATCCTGGACACACACGTCTTGAAGAGACGTTACATGCAGCGATG 90806
                                                                             
  scaffold267|s       4735 TGCAGCATCCTGGACACACACGTCTTGAAGAGACGTTACATGCAGCGATG 4784

  scaffold106|s      90807 TATTGGAAAGGTATGC--AGTACCATCCGATCACATGTCAAAAACTGTCG 90854
                                      v    --                                
  scaffold267|s       4785 TATTGGAAAGGAATGCGAAGTACCATCCGATCACATGTCAAAAACTGTCG 4834

  scaffold106|s      90855 TATATGTCAAGTCAACAAACGACGCAAGCATAAGTATGGGAAACTCCCTA 90904
                                               i                             
  scaffold267|s       4835 TATATGTCAAGTCAACAAACAACGCAAGCATAAGTATGGGAAACTCCCTA 4884

  scaffold106|s      90905 CTAAGCTAGTCATCACAAACCCTTGGGAGGCATTATGTGTGGACCTTATT 90954
                                                                             
  scaffold267|s       4885 CTAAGCTAGTCATCACAAACCCTTGGGAGGCATTATGTGTGGACCTTATT 4934

  scaffold106|s      90955 GGACCATATACCCTCAAAGGTAAAGATGGGACAGAAATTGACTTTATGTG 91004
                                                                             
  scaffold267|s       4935 GGACCATATACCCTCAAAGGTAAAGATGGGACAGAAATTGACTTTATGTG 4984

  scaffold106|s      91005 TCTTACTATGATCGATCCAGCTTCCAGTTGGTTTGAAGTAGTAGAACTGC 91054
                                                                i            
  scaffold267|s       4985 TCTTACTATGATCGATCCAGCTTCCAGTTGGTTTGAAATAGTAGAACTGC 5034

  scaffold106|s      91055 CGGTAACCACAGATGCGGTTACTCCCACGGATAACAAGGGGCAAAAGGGC 91104
                                                                i     v      
  scaffold267|s       5035 CGGTAACCACAGATGCGGTTACTCCCACGGATAACAAAGGGCACAAGGGC 5084

  scaffold106|s      91105 AATAAGACTCATAATACACCTAAATTACCATACTTTGACAAGTCATCTGC 91154
                                                                             
  scaffold267|s       5085 AATAAGACTCATAATACACCTAAATTACCATACTTTGACAAGTCATCTGC 5134

  scaffold106|s      91155 AATGATCAGTAATTTAGTTAACAAGACCTGGTTT-AGCCGTTATCCACGT 91203
                                                             -               
  scaffold267|s       5135 AATGATCAGTAATTTAGTTAACAAGACCTGGTTTTAGCCGTTATCCACGT 5184

  scaffold106|s      91204 TGTCAATACATTATCTATGACAATGGAAGCGAATTTAAACTTCACTT-GA 91252
                                                                          -  
  scaffold267|s       5185 TGTCAATACATTATCTATGACAATGGAAGCGAATTTAAACTTCACTTCGA 5234

  scaffold106|s      91253 AGCCCTTTGTGAATCATATGGGATCAAGCGTAAGCCAACCAGTGTCAAGA 91302
                                                                             
  scaffold267|s       5235 AGCCCTTTGTGAATCATATGGGATCAAGCGTAAGCCAACCAGTGTCAAGA 5284

  scaffold106|s      91303 ACCCACAAGCGAATGCAATACTGGAGCGGGTGCATCAAGTAATCACTTCA 91352
                                                                             
  scaffold267|s       5285 ACCCACAAGCGAATGCAATACTGGAGCGGGTGCATCAAGTAATCACTTCA 5334

  scaffold106|s      91353 ATGCTCCGCACTACTGCACTAGACATGGCCGACACAGTAGTAGCCAGTGA 91402
                                                                             
  scaffold267|s       5335 ATGCTCCGCACTACTGCACTAGACATGGCCGACACAGTAGTAGCCAGTGA 5384

  scaffold106|s      91403 CATAGATGCATTCCTACCAAACGCAGCATGGGCCATTCGCTCAACTTACC 91452
                                    i      v                                 
  scaffold267|s       5385 CATAGATGCGTTCCTAACAAACGCAGCATGGGCCATTCGCTCAACTTACC 5434

  scaffold106|s      91453 ATACAGTACTTAAAGCCTCCCCAGGTGCAGCTATCTTTGGTCGGGACATG 91502
                                                                             
  scaffold267|s       5435 ATACAGTACTTAAAGCCTCCCCAGGTGCAGCTATCTTTGGTCGGGACATG 5484

  scaffold106|s      91503 TTGTTCGACGTGCCCTTCCTTGCTGACTGGAACAGAATAGGAGAACATAG 91552
                                         i                                   
  scaffold267|s       5485 TTGTTCGACGTGCCTTTCCTTGCTGACTGGAACAGAATAGGAGAACATAG 5534

  scaffold106|s      91553 GCAGCGCCAGACTGACCTCAACACGATGCGGGAAAATCGCTCACGCCGTG 91602
                                                   i                         
  scaffold267|s       5535 GCAGCGCCAGACTGACCTCAACACAATGCGGGAAAATCGCTCACGCCGTG 5584

  scaffold106|s      91603 ATTGGGATTATAAAGTTGGTGATCAAGTACTTCTTAGAAAAGATGGTATC 91652
                                                    v                        
  scaffold267|s       5585 ATTGGGATTATAAAGTTGGTGATCACGTACTTCTTAGAAAAGATGGTATC 5634

  scaffold106|s      91653 CTCCGCAAATCAGAGAGTCGGTATGAAAGTGATCCTTGGACTATCACATC 91702
                                                                           v 
  scaffold267|s       5635 CTCCGCAAATCAGAGAGTCGGTATGAAAGTGATCCTTGGACTATCACAGC 5684

  scaffold106|s      91703 AGTTCATACGAATGGGACTATCAGGGTTCAACGCGGAACAAAATCTGAAC 91752
                           vi                                  v  v          
  scaffold267|s       5685 TATTCATACGAATGGGACTATCAGGGTTCAACGCGGTACCAAATCTGAAC 5734

  scaffold106|s      91753 GATTTAACATCAGAAGAGTCACACCCTTTTTTAACCAACAGCCTTAACTT 91802
                                                    i                        
  scaffold267|s       5735 GATTTAACATCAGAAGAGTCACACCTTTTTTTAACCAACAGCCTTAACTT 5784

  scaffold106|s      91803 AAGCATGGTATTTTTTATGTGGCACCTCCCTCTTCCATACAACACTTACG 91852
                                                               i             
  scaffold267|s       5785 AAGCATGGTATTTTTTATGTGGCACCTCCCTCTTCCGTACAACACTTACG 5834

  scaffold106|s      91853 CTTTAGCTAGTCACCATACAGGGGTTCGAGGTTAA-TTTTTTTCCCGTCA 91901
                                          v          vv       -          v   
  scaffold267|s       5835 CTTTAGCTAGTCACCTTACAGGGGTTATAGGTTAATTTTTTTTCCCTTCA 5884

  scaffold106|s      91902 TGGGTTTTTCCCCCTCTTTTTCCACCTGATACTCCATTCGTGGGGGCGAG 91951
                                    ii                              -        
  scaffold267|s       5885 TGGGTTTTTTTCCCTCTTTTTCCACCTGATACTCCATTCGT-GGGGCGAG 5933

  scaffold106|s      91952 TGACATAGGCCAAGAATCTGGAGCTTCCAAGTGGAACTCCATAGGTCTCC 92001
                                                                             
  scaffold267|s       5934 TGACATAGGCCAAGAATCTGGAGCTTCCAAGTGGAACTCCATAGGTCTCC 5983

  scaffold106|s      92002 TTCACATTGTTTGATACAAAGGAAGGACTCAACAGTCATAGGATATGAGT 92051
                                                                             
  scaffold267|s       5984 TTCACATTGTTTGATACAAAGGAAGGACTCAACAGTCATAGGATATGAGT 6033

  scaffold106|s      92052 TTCTCAGAAACCATAGCCAATCAAGACTTTCCTTCCTACAACTCCACCAT 92101
                                                                 vi v        
  scaffold267|s       6034 TTCTCAGAAACCATAGCCAATCAAGACTTTCCTTCCTAAGAATCCACCAT 6083

  scaffold106|s      92102 ACATATTGTAGGTGTTTTCTTAGGTTGAATATCCACTGGCAGCTTTCCTT 92151
                                                                             
  scaffold267|s       6084 ACATATTGTAGGTGTTTTCTTAGGTTGAATATCCACTGGCAGCTTTCCTT 6133

  scaffold106|s      92152 CTCAGGAACCTTCCCATGGGACAGTTCCTTTAAGACAGTTGGATATGGGG 92201
                                                 i                           
  scaffold267|s       6134 CTCAGGAACCTTCCCATGGGACGGTTCCTTTAAGACAGTTGGATATGGGG 6183

  scaffold106|s      92202 CAGTCATGCAACTGCCACCTATCACTGCCAATCTCTTAATGATCATTTAT 92251
                                          v                                  
  scaffold267|s       6184 CAGTCATGCAACTGCAACCTATCACTGCCAATCTCTTAATGATCATTTAT 6233

  scaffold106|s      92252 GTCTCGTTCGAACATGATGCATGTCTCACTTGTAAAACCTAAATGATAAG 92301
                                i                                            
  scaffold267|s       6234 GTCTCATTCGAACATGATGCATGTCTCACTTGTAAAACCTAAATGATAAG 6283

  scaffold106|s      92302 CTCACAATTTACCAACAACAACAATCTCTATTACCCTATCTACACCAATA 92351
                                                                      i i    
  scaffold267|s       6284 CTCACAATTTACCAACAACAACAATCTCTATTACCCTATCTACGCTAATA 6333

  scaffold106|s      92352 GGTATTTAGTATTTTTTATCTCCCAAACGGCTTAGGTCA 92390
                                                                  
  scaffold267|s       6334 GGTATTTAGTATTTTTTATCTCCCAAACGGCTTAGGTCA 6372

Matrix = 20p43g.matrix
Kimura (with divCpGMod) = 1.63
Transitions / transversions = 1.54 (71/46)
Gap_init rate = 0.00 (24 / 6324), avg. gap size = 1.04 (25 / 24)


278 12.00 0.00 2.00 scaffold106|size273814 92390 92440 (181236) rnd-1_family-508#Unknown 12 61 (38) m_b2283s001i41 4396

  scaffold106|s      92390 AGTGATCCTATGCACAAAATGAGATCAGAATACATTCTGAAACATAAATG 92439
                                v     ??                     i  iv-    v  i  
  rnd-1_family-         12 AGTGAACCTATNNACAAAATGAGATCAGAATACACTCCT-AACAGAAGTG 60

  scaffold106|s      92440 A 92440
                            
  rnd-1_family-         61 A 61

Matrix = 20p43g.matrix
Kimura (with divCpGMod) = 13.72
Transitions / transversions = 1.00 (3/3)
Gap_init rate = 0.02 (1 / 50), avg. gap size = 1.00 (1 / 1)


2273 10.84 1.50 0.59 scaffold106|size273814 92426 92759 (180917) C genome_2_20801#DNA (84) 339 3 m_b2283s001i42 4397

  scaffold106|s      92426 CTGAAACATAAAT----GATCATATTTCTTGCCGGTCGCATTTCAAATCC 92471
                             i    i     ----i           i  v i         i     
C genome_2_2080        339 CTAAAACGTAAATCGCAAATCATATTTCTCGCAGATCGCATTTCGAATCC 290

  scaffold106|s      92472 CGGTCACGAGTCCCATTTTCCTATTTTTTTGTTATCTCAGTACCCCTAGG 92521
                                               i         -                 v 
C genome_2_2080        289 CGGTCACGAGTCCCATTTTCTTATTTTTTT-TTATCTCAGTACCCCTATG 241

  scaffold106|s      92522 TAACAATACATAATAGAGATGGCGTACAAGTAGAGTAGAGGGGGGATCGC 92571
                             v i               iv                   i   -  iv
C genome_2_2080        240 TACCGATACATAATAGAGATACCGTACAAGTAGAGTAGAGGAGGG-TCAA 192

  scaffold106|s      92572 TCATAGGTGTAAAAAAATTGTGCAAATGTGATTAGCGATTTGTGTCAATG 92621
                                v  iii      v    i          v                
C genome_2_2080        191 TCATACGTACGAAAAAAATGTGTAAATGTGATTTGCGATTTGTGTCAATG 142

  scaffold106|s      92622 GTCAACGAGGGCCTCTTGTTGGCCAAGATTTGTGTAATTTACACATAATT 92671
                              i            i  i i                            
C genome_2_2080        141 GTCGACGAGGGCCTCTCGTCGACCAAGATTTGTGTAATTTACACATAATT 92

  scaffold106|s      92672 GGTGTAAATTTACACAAAATTTTCCCGCCAAAACAT-AAAAATGTGTAAA 92720
                           v                                  i-             
C genome_2_2080         91 TGTGTAAATTTACACAAAATTTTCCCGCCAAAACACAAAAAATGTGTAAA 42

  scaffold106|s      92721 TGTGTAAAGGCAATTTGCAAAATCTGTTTTCTGTATGTT 92759
                                   v  i      i    v      vv     i 
C genome_2_2080         41 TGTGTAAATGCGATTTGCGAAATGTGTTTTAGGTATGCT 3

Matrix = 20p43g.matrix
Kimura (with divCpGMod) = 8.59
Transitions / transversions = 1.77 (23/13)
Gap_init rate = 0.01 (4 / 333), avg. gap size = 1.75 (7 / 4)


459 13.49 0.00 3.37 scaffold106|size273814 92758 92849 (180827) rnd-1_family-58#Unknown 578 666 (0) m_b2283s001i43 4394

  scaffold106|s      92758 TTATTTGCAGGGAATTTTAGTCAGTACGTGTATGATTCTACCTAAAATAT 92807
                                 i    v    iv?ivv    v       ? ---          v
  rnd-1_family-        578 TTATTTACAGGTAATTCGNAGAAGTAAGTGTATGNT---ACCTAAAATAG 624

  scaffold106|s      92808 TCAATAGTTAAAATAGTGTCTCATGGAGGAGAAAAAGAAGAA 92849
                                        v                   i     v  
  rnd-1_family-        625 TCAATAGTTAAAAAAGTGTCTCATGGAGGAGAAGAAGAACAA 666

Matrix = 20p43g.matrix
Kimura (with divCpGMod) = 13.99
Transitions / transversions = 0.50 (4/8)
Gap_init rate = 0.03 (3 / 91), avg. gap size = 1.00 (3 / 3)

444 15.27 0.71 16.39 scaffold106|size273814 92779 92919 (180757) rnd-1_family-84#Unknown 533 654 (0) m_b2283s001i44 4394

  scaffold106|s      92779 CAGTACGTGTATGATTCTACCTAAAATATTCAATAGTTAAAATAGTGTCT 92828
                               ii? i     v ii     v  v      ?   v    v  i    
  rnd-1_family-        533 CAGTGTNTATATGAATTCACCTATAAAATTCAANAGTGAAAAAAGCGTCT 582

  scaffold106|s      92829 CATGGAGGAGAAAAAGAAGAAGGAGAAGAAGAAGAAAAAGAAAAATCTCA 92878
                            v     ------------         -----    ---    v    i
  rnd-1_family-        583 CCTGGAG------------AAGGAGAAG-----GAAA---AAAATTCTCG 612

  scaffold106|s      92879 GTTACTGATAAACTAATA-TTTTTCGAGAAAAAATCTTGATA 92919
                           ? i v           v -      i                
  rnd-1_family-        613 NTCAATGATAAACTAAGATTTTTTCAAGAAAAAATCTTGATA 654

Matrix = 20p43g.matrix
Kimura (with divCpGMod) = 15.19
Transitions / transversions = 1.00 (9/9)
Gap_init rate = 0.15 (21 / 140), avg. gap size = 1.00 (21 / 21)


441 16.68 2.65 4.50 scaffold106|size273814 92926 93038 (180638) rnd-1_family-84#Unknown 543 653 (1) m_b2283s001i45 4398

  scaffold106|s      92926 ATGA--TTACCTATAATTGTACATAATTAAAGAAACGTCTCATGGAGAAG 92973
                               -- i        vvv vv ? i v   i  i      v        
  rnd-1_family-        543 ATGAATTCACCTATAAAATTCAANAGTGAAAAAAGCGTCTCCTGGAGAAG 592

  scaffold106|s      92974 GAGAAGGAGAAAAAGAATAATCTTGGTGGCTGATACACTAAGATTTTTTC 93023
                                   i     v-----   i ? viv     v              
  rnd-1_family-        593 GAGAAGGAAAAAAAT-----TCTCGNTCAATGATAAACTAAGATTTTTTC 637

  scaffold106|s      93024 AAG-AAAAATCTTGAT 93038
                              -            
  rnd-1_family-        638 AAGAAAAAATCTTGAT 653

Matrix = 20p43g.matrix
Kimura (with divCpGMod) = 18.17
Transitions / transversions = 0.64 (7/11)
Gap_init rate = 0.06 (7 / 112), avg. gap size = 1.14 (8 / 7)


643 31.93 0.56 4.65 scaffold106|size273814 93507 93864 (179812) C rnd-3_family-211#DNA/TcMar-Tc2 (23) 792 449 m_b2283s001i46 4399

  scaffold106|s      93507 CTCTTCCATCATCTCTTGATAATTCTTTTGTGCTGTGTGAGTTGCAGGAC 93556
                              i   vi i i  ?  iv i ?      i  ---   -  v   v  -
C rnd-3_family-        792 CTCCTCCTCCGTTTCNTGGAAGTNCTTTTGCGC---GTG-GTGGCACGA- 748

  scaffold106|s      93557 GTTGACTCATGCCCATTGATTTTGTAAAGCAAAGAATGGTCTTGTCCCTT 93606
                           --  vv ? v?  v ii vi  i       i?? ? ii i   - i i i
C rnd-3_family-        747 --TGCGTNAGNCCGACCGTCTTCGTAAAGCGNNGNACAGCCTT-TTCTTC 701

  scaffold106|s      93607 GCATTGATTCTCTTTTCCATTAAAATAGGAAGCAAGAGCAAGCGGAAAGC 93656
                             ? i  vvv?i  v   v v  viii         -- i     ---- 
C rnd-3_family-        700 GCNTCGAGGGNTTTGTCCCTGAATGCGGGAAGCAAG--CGAGCGG----C 657

  scaffold106|s      93657 CTCGTGCCGTACCATGTGTGTGGCAACTTGAAGTCCTTGCTCTCTTATTT 93706
                              vi ?  ?     ?i vv  vii     i v?  i    v? v-   i
C rnd-3_family-        656 CTCTCGNCGNACCATNCGGTTGCTGACTTGGATNCCCTGCTGNCG-ATTC 608

  scaffold106|s      93707 CAAAA--AAAATATTCAGGTCATCGCAGATGGCCGCGAGAATACTGGAGC 93754
                           v ii --   vv vv  i   i  viivii i v  i   - i  v v  
C rnd-3_family-        607 GAGGATGAAACGAGACAAGTCGTCTTGCGCGACGGCAAGA-TGCTCGCGC 559

  scaffold106|s      93755 GACCTGGGTGAAGCTTTTGCACTGCACCATTGAACTTGTAGTGAATGAAA 93804
                            v  v  i  i v    i ?i i  ?  i    v    ? vv   i   i
C rnd-3_family-        558 GCCCGGGATGGATCTTTCGNGCCGCNCCGTTGATCTTGNATGGAACGAAG 509

  scaffold106|s      93805 ACATCATTCTTCTCAAGGTCTTTTGCAGTTTTGATGGCCTTCTTAAAGCG 93854
                           ? v  vivi v   i     v iii vv i i            ?  i  
C rnd-3_family-        508 NCTTCTCGTTGCTCGAGGTCGTCCACCTTCTCGATGGCCTTCTTNAAACG 459

  scaffold106|s      93855 ATAATAGTAC 93864
                           ivvi      
C rnd-3_family-        458 GGCGTAGTAC 449

Matrix = 20p43g.matrix
Kimura (with divCpGMod) = 34.15
Transitions / transversions = 1.27 (61/48)
Gap_init rate = 0.05 (17 / 357), avg. gap size = 1.06 (18 / 17)


2809 8.77 0.80 0.26 scaffold106|size273814 93864 94240 (179436) genome_12_21001#DNA 1 379 (0) m_b2283s001i47 4400

  scaffold106|s      93864 CCAGTCTAAAACTATTATGAGTCACGGAAATGTCAGCAAAATTGCCCAAC 93913
                                                v   ii          i            
  genome_12_210          1 CCAGTCTAAAACTATTATGAGACACAAAAATGTCAGCGAAATTGCCCAAC 50

  scaffold106|s      93914 TTTCACACATTATTGTGTCCATTAGATAAGGATCCAAAGACCGGGTGACA 93963
                              vi   i  i        i      v         v    i       
  genome_12_210         51 TTTGGCACGTTGTTGTGTCCGTTAGATTAGGATCCAACGACCAGGTGACA 100

  scaffold106|s      93964 CAGCAAAATCCTTCTACA-GCTCTTGAGAGCTTAAGTCCAAGTTGCGAGG 94012
                                i           i-     ii                 i  v   
  genome_12_210        101 CAGCAGAATCCTTCTACGTGCTCTCAAGAGCTTAAGTCCAAGTCGCTAGG 150

  scaffold106|s      94013 TCTTTCAACCCATCAGAAGCTCCCAACACAACGACAATACGATCATCAAA 94062
                             iv               i                             i
  genome_12_210        151 TCCGTCAACCCATCAGAAGTTCCCAACACAACGACAATACGATCATCAAG 200

  scaffold106|s      94063 TTTT-TGATTTGTGGTTCAAAATAGGATGCCGTAGATCTTGGTATGTATT 94111
                              i- i       i   -      v i i                    
  genome_12_210        201 TTTCATAATTTGTGATTC-AAATAGTACGTCGTAGATCTTGGTATGTATT 249

  scaffold106|s      94112 TTATGTAGAACAAAATGTCAGCAAAAAATCGATTGTCATGTAGAAATTAG 94161
                                                 i          i            i i 
  genome_12_210        250 TTATGTAGAACAAAATGTCAGCGAAAAATCGATCGTCATGTAGAAACTGG 299

  scaffold106|s      94162 CC-AAATTACGAAGGAATAAGTACAAAATCGAATTTGTGGTTCAGAATAG 94210
                             -   v                                           
  genome_12_210        300 CCAAAAGTACGAAGGAATAAGTACAAAATCGAATTTGTGGTTCAGAATAG 349

  scaffold106|s      94211 TAATTGCGCTTCATAATAGTTTTAGACTGG 94240
                                                         
  genome_12_210        350 TAATTGCGCTTCATAATAGTTTTAGACTGG 379

Matrix = 20p43g.matrix
Kimura (with divCpGMod) = 6.98
Transitions / transversions = 3.12 (25/8)
Gap_init rate = 0.01 (4 / 376), avg. gap size = 1.00 (4 / 4)


3285 14.69 0.64 5.52 scaffold106|size273814 94434 95060 (178616) rnd-5_family-4111#Unknown 1 598 (0) m_b2283s001i48 4401

  scaffold106|s      94434 CTTCTTGATTTCCAACACAATTCGGTTCATGATTCTCAACAGGGCCATTT 94483
                                     vi     iii      i          i  i     i   
  rnd-5_family-          1 CTTCTTGATTATCAACATGGTTCGGTCCATGATTCTCGACGGGGCCGTTT 50

  scaffold106|s      94484 TCTTGATTTACAACATGTCCATTTTCTTCATTGACAGCAGGTTCAAAATC 94533
                                    i   v      i          ?    i i     i     
  rnd-5_family-         51 TCTTGATTTGCAAGATGTCCGTTTTCTTCATNGACAACGGGTTCGAAATC 100

  scaffold106|s      94534 TTAATTGAGAGCTAGTACCTGTTCCTGACTATCGTCATTGTCAATCATCA 94583
                             i         ?  ?i  v             v   iv   i    i v
  rnd-5_family-        101 TTGATTGAGAGCNAGNGCCGGTTCCTGACTATCTTCACGGTCGATCACCT 150

  scaffold106|s      94584 CCATTTCAACATGCTTGATTGGTCCATGATCTTGATTGACGGTGTTATTG 94633
                                        i i   i     i  v          ---  ?iv  v
  rnd-5_family-        151 CCATTTCAACATGTTCGATCGGTCCGTGTTCTTGATTGA---TGNCTTTT 197

  scaffold106|s      94634 ACCTGAACAACCACA-CCTTGAGAACTGCCGCTGTTTCAGCATCCTTAAA 94682
                                      vv  - i    ?  ii   v   i              i
  rnd-5_family-        198 ACCTGAACAACACCATCTTTGANAATCGCCTCTGCTTCAGCATCCTTAAG 247

  scaffold106|s      94683 ACAAAGTCCGGGATGGATGGAAAGTCCGGCATGAATGAGAATGGATGTTA 94732
                           i      i     i           i v v i i           i    
  rnd-5_family-        248 GCAAAGTTCGGGACGGATGGAAAGTTCCGGACGGATGAGAATGGACGTTA 297

  scaffold106|s      94733 CCATCTTGAAAAAATTAGATAAATTAATATGGATTTGACT-TTTTATCTG 94781
                                i  v      v              ?         -         
  rnd-5_family-        298 CCATCCTGCAAAAATGAGATAAATTAATATNGATTTGACTCTTTTATCTG 347

  scaffold106|s      94782 AACTCTCAAGTGTGCTTTTATCATGCAATTTTAAATGTACTACAACTTCT 94831
                                v   i           v          ------------      
  rnd-5_family-        348 AACTCGCAAATGTGCTTTTATAATGCAATTTT------------ACTTCT 385

  scaffold106|s      94832 GAATCAAGACGGATGACAAAACTATGTCCCCATTTATTTCCTTTATGCTT 94881
                            i      v    vi       v -----v   ii -----       i 
  rnd-5_family-        386 GGATCAAGTCGGAAAACAAAACAA-----ACATCCA-----TTTATGCCT 425

  scaffold106|s      94882 TCTCCTCTGTCCAAACATAGCAAAA-ACATCTGCAATGATCACTGTCATT 94930
                                      ?       v     - vi vv -     -------v v 
  rnd-5_family-        426 TCTCCTCTGTCNAAACATACCAAAAGAGGTAAG-AATGA-------AAGT 467

  scaffold106|s      94931 GCAGAGGAACAAATGAAAGTTGGAAGGTCATGGAGGTGGTGGAGGAAAAG 94980
                            vii   v??????????????? vi             i      i   
  rnd-5_family-        468 GGGAAGGCNNNNNNNNNNNNNNNACAGTCATGGAGGTGGCGGAGGAGAAG 517

  scaffold106|s      94981 GAGATGGTATATGGCAATGGCACGGCATGGAGGATGGTGTAAAAGTGGGC 95030
                                         vi     i  i         i               
  rnd-5_family-        518 GAGATGGTATATGGAGATGGCGCGACATGGAGGACGGTGTAAAAGTGGGC 567

  scaffold106|s      95031 AGTGAGT-GAGGAAGTTATCAATCAAGGTTT 95060
                           i      - i      i              
  rnd-5_family-        568 GGTGAGTGGGGGAAGTCATCAATCAAGGTTT 598

Matrix = 20p43g.matrix
Kimura (with divCpGMod) = 13.41
Transitions / transversions = 1.72 (55/32)
Gap_init rate = 0.06 (37 / 626), avg. gap size = 1.00 (37 / 37)


552 24.60 1.21 6.37 scaffold106|size273814 95106 95270 (178406) genome_7_16385#DNA 286 442 (0) m_b2283s001i49 4402

  scaffold106|s      95106 TCTGACAGGAAAATGCAATGTACAATGCATTAAGGTAAATAGAGTAAAAT 95155
                               i i     vi i vi    vi i  v   i     v v i   ii 
  genome_7_1638        286 TCTGGCGGGAAACCGTACCGTACCGTACAATAAAGTAAAAATAATAAGGT 335

  scaffold106|s      95156 -TGACAAGATACTCTTATTTTTCATTGTGTTAAAAACACTAACTTTTGGT 95204
                           - vi i-     i ---------iii                   vi vi
  genome_7_1638        336 GTTGCG-GATACCC---------GCCGTGTTAAAAACACTAACTTGCGCC 375

  scaffold106|s      95205 TGATTATAAGTTCCACCAAAATGTATTTTTTGAACATTTGT-TGCACCTA 95253
                           v             i  i        i     v        -     i  
  genome_7_1638        376 GGATTATAAGTTCCGCCGAAATGTATCTTTTGTACATTTGTGTGCACTTA 425

  scaffold106|s      95254 TAAACTGGGTTTTATGG 95270
                              v i     v  i  
  genome_7_1638        426 TAATCCGGGTTATACGG 442

Matrix = 20p43g.matrix
Kimura (with divCpGMod) = 19.34
Transitions / transversions = 1.92 (25/13)
Gap_init rate = 0.07 (12 / 164), avg. gap size = 1.00 (12 / 12)


668 14.17 2.34 0.77 scaffold106|size273814 95138 95265 (178411) C genome_5_5679#DNA (305) 130 1 m_b2283s001i50 4403

  scaffold106|s      95138 AGGTAAATAGAGTAAAATTG-ACAAGATACTCTTA-TTTTTCATTGTGTT 95185
                                     i    i-   - v v     ivv  -        i     
C genome_5_5679        130 AGGTAAATAGGGTAAG-TTGTAAACGATACCAATAATTTTTCATCGTGTT 82

  scaffold106|s      95186 AAAAACACTAACTTTTGGTTGATTATAAGTTCCACCAAAATGTATTTTTT 95235
                                ii       vi viv                         i    
C genome_5_5679         81 AAAAATGCTAACTTGCGCCGGATTATAAGTTCCACCAAAATGTATCTTTT 32

  scaffold106|s      95236 GAACATTTGT-TGCACCTATAAACTGGGTTT 95265
                            v        -             i      
C genome_5_5679         31 GTACATTTGTGTGCACCTATAAACCGGGTTT 1

Matrix = 20p43g.matrix
Kimura (with divCpGMod) = 12.31
Transitions / transversions = 1.25 (10/8)
Gap_init rate = 0.03 (4 / 127), avg. gap size = 1.00 (4 / 4)


482 15.38 0.00 7.06 scaffold106|size273814 95282 95372 (178304) C rnd-5_family-3391#Unknown (0) 371 287 m_b2283s001i51 4404

  scaffold106|s      95282 AGCAACCGGTTTAGGGCTATTTGAATGGAAATTTTCCAGTACTACTTTGC 95331
                                          i  i   vv i  i                  i  
C rnd-5_family-        371 AGCAACCGGTTTAGGACTGTTTTCACGGGAATTTTCCAGTACTACTTCGC 322

  scaffold106|s      95332 TTTGCTTAAATAAATAAAAGTTGTCATGCAAAGCTAAAGAT 95372
                             ------ v               ii       v v  i 
C rnd-5_family-        321 TT------ATTAAATAAAAGTTGTCGCGCAAAGCAACAGGT 287

Matrix = 20p43g.matrix
Kimura (with divCpGMod) = 11.99
Transitions / transversions = 1.60 (8/5)
Gap_init rate = 0.07 (6 / 90), avg. gap size = 1.00 (6 / 6)


412 12.50 12.50 0.00 scaffold106|size273814 95370 95441 (178235) C rnd-5_family-3391#Unknown (290) 81 1 m_b2283s001i52 4404

  scaffold106|s      95370 GATGATGGTATGCATGTGTTTTTGGCAAAGAGCAATATCAGTAGGATGAG 95419
                                    i                i     i    i i   i      
C rnd-5_family-         81 GATGATGGTGTGCATGTGTTTTTGGCGAAGAGTAATACCGGTAAGATGAG 32

  scaffold106|s      95420 AT----TGTGTT-----CCCACAACTTTTGG 95441
                             ----  v   -----     i i      
C rnd-5_family-         31 ATTTTATGGGTTTCTGGCCCACGATTTTTGG 1

Matrix = 20p43g.matrix
Kimura (with divCpGMod) = 9.49
Transitions / transversions = 8.00 (8/1)
Gap_init rate = 0.03 (2 / 71), avg. gap size = 4.50 (9 / 2)


486 23.06 4.23 8.24 scaffold106|size273814 95440 95628 (178048) genome_11_1145#DNA 440 621 (264) m_b2283s001i53 4405

  scaffold106|s      95440 GGGCTCCC-ATTAGTTTTCCCATGAATTCTGGGAGGATCTCGTGATTAAT 95488
                             ii    -  v     -         vvi   vivv  i i   v v  
  genome_11_114        440 GGATTCCCTATGAGTTT-CCCATGAATAACGGGCACTTCCCATGAATCAT 488

  scaffold106|s      95489 GGGAAGCTCCAATGATTCATGGGAGGCTCCCATGATTCATGGGA----CA 95534
                               i     vi             vi           i     ---- v
  genome_11_114        489 GGGAGGCTCCCGTGATTCATGGGAGTTTCCCATGATTCGTGGGAGGTTCC 538

  scaffold106|s      95535 CAGGAATTCATGAGACTCCTCCCATTACTTTTGGGA-AACTCCCATGCAT 95583
                             v -       i  -------v  i  ----    -iii       v  
  genome_11_114        539 CATG-ATTCATGGGA-------AATCAC----GGGAGGGTTCCCATGAAT 576

  scaffold106|s      95584 CACAAGAG-CTCCAATGGATAATGGGAG-CTTGTATTCATTGAGCAA 95628
                           -- i    -    v  vv  v i     -    iv i i      i 
  genome_11_114        577 --CGAGAGCCTCCCATTCATCACGGGAGACTTGCTTCCGTTGAGCGA 621

Matrix = 20p43g.matrix
Kimura (with divCpGMod) = 22.46
Transitions / transversions = 1.11 (21/19)
Gap_init rate = 0.11 (20 / 188), avg. gap size = 1.15 (23 / 20)


514 22.87 10.71 1.09 scaffold106|size273814 95443 95610 (178066) C genome_11_1145#DNA (322) 563 380 m_b2283s001i54 4406

  scaffold106|s      95443 CTCCCATTAGTTTTCCCATGAATTCTGGGAGGATCTCGTGATTAATGGGA 95492
                                i v --            iv     ivv  i ii  v v      
C genome_11_114        563 CTCCCGTGA--TTTCCCATGAATCATGGGAACCTCCCACGAATCATGGGA 516

  scaffold106|s      95493 AGCTCCAATGATTCATGGGAGGCTCCCATGATTCATGGGACA---CAGGA 95539
                            i    v    v   i     v                  vi--- v vv
C genome_11_114        515 AACTCCCATGAATCACGGGAGCCTCCCATGATTCATGGGAAGTGCCCGTT 466

  scaffold106|s      95540 ATTCATGAG--ACTCCT------CCCATTACTT---TT---GGGAAACTC 95575
                                  i --    v ------i  v      ---  ---    ii   
C genome_11_114        465 ATTCATGGGAAACTCATAGGGAATCCCTTACTTCAATTCACGGGAGGCTC 416

  scaffold106|s      95576 CCATGCATCACAAGA-GCTCCAATGGATAATGGGAG 95610
                                vv   iii  - i   v   iv v       
C genome_11_114        415 CCATGATTCATGGGAGGTTCCCATGATTCATGGGAG 380

Matrix = 20p43g.matrix
Kimura (with divCpGMod) = 25.07
Transitions / transversions = 0.90 (18/20)
Gap_init rate = 0.05 (8 / 167), avg. gap size = 2.50 (20 / 8)

448 24.93 5.00 8.62 scaffold106|size273814 95483 95662 (178014) C genome_11_1145#DNA (455) 430 257 m_b2283s001i56 4406

  scaffold106|s      95483 ATTAATGGGAAGCTCCAATGATTCATGGGAGGCTCCCATGATTCATGGGA 95532
                              v i    i     v               i                 
C genome_11_114        430 ATTCACGGGAGGCTCCCATGATTCATGGGAGGTTCCCATGATTCATGGGA 381

  scaffold106|s      95533 ----CACAGGAATTCATGAGACTCCTCCCATTACTTTTGGGAAACTCCCA 95578
                           ---- v  v   -  ii i  v -i      v v ivi   i------  
C genome_11_114        380 GGCTCCCATGAA-TCGCGGGAGT-TTCCCATGAATCACGGGG------CA 339

  scaffold106|s      95579 TGC---ATCACAAGA--GCTCCAATGGATAATGGGAGCTTGTATTCATTG 95623
                             i---    iii  --v    v   i  v ------       i v   
C genome_11_114        338 TGTGAAATCATGGGACTCCTCCCATGAATTA------CTTGTATCCCTTG 295

  scaffold106|s      95624 AGCAATAAAGCCCTTCGAGAAAGATTTTATGAAGAAAGA 95662
                              i    ii ii   v - vi  iv   v ii      
C genome_11_114        294 AGCGATAAGACTTTTCCA-ACGGACATTAGGGGGAAAGA 257

Matrix = 20p43g.matrix
Kimura (with divCpGMod) = 25.75
Transitions / transversions = 1.56 (25/16)
Gap_init rate = 0.10 (18 / 179), avg. gap size = 1.33 (24 / 18)

586 21.20 0.00 7.03 scaffold106|size273814 95455 95591 (178085) genome_11_1145#DNA 475 602 (283) m_b2283s001i55 4406

  scaffold106|s      95455 TTCCCATGAATTCTGGGAGGATCTCGTGATTAATGGGAAGCTCCAATGAT 95504
                                      iv       v  i       v      ivi   v     
  genome_11_114        475 TTCCCATGAATCATGGGAGGCTCCCGTGATTCATGGGAGTTTCCCATGAT 524

  scaffold106|s      95505 TCATGGGAGGCTCCCATGATTCATGGGACACAGGAATTCATGAGACTCCT 95554
                             i       i                 v -------   i i  vvvi 
  genome_11_114        525 TCGTGGGAGGTTCCCATGATTCATGGGAAA-------TCACGGGAGGGTT 567

  scaffold106|s      95555 CCCATTACTTTTGGGAAACTCCCATGCATCACAAGAG 95591
                                v v-- i i  iv       v      ii   
  genome_11_114        568 CCCATGAA--TCGAGAGCCTCCCATTCATCACGGGAG 602

Matrix = 20p43g.matrix
Kimura (with divCpGMod) = 21.01
Transitions / transversions = 1.08 (14/13)
Gap_init rate = 0.07 (9 / 136), avg. gap size = 1.00 (9 / 9)


250 11.11 2.17 2.17 scaffold106|size273814 95856 95901 (177775) genome_4_4579#DNA 11 56 (365) m_b2283s001i57 4407

  scaffold106|s      95856 CGGTTTACAAGAACCA-CTCATGTCAAAAGATACATTTTTGTTCTTG 95901
                                  i      i - vv                    -i     
  genome_4_4579         11 CGGTTTATAAGAACTAGCAAATGTCAAAAGATACATTTTT-CTCTTG 56

Matrix = 20p43g.matrix
Kimura (with divCpGMod) = 12.11
Transitions / transversions = 1.50 (3/2)
Gap_init rate = 0.04 (2 / 45), avg. gap size = 1.00 (2 / 2)


12 12.17 3.70 0.00 scaffold106|size273814 95967 95993 (177683) (ATTGT)n#Simple_repeat 1 28 (0) m_b2283s252i5 4408

  scaffold106|s      95967 ATTGAAGT-TATGGTATTGTATTGTATT 95993
                               v v -   v               
  (ATTGT)n#Simp          1 ATTGTATTGTATTGTATTGTATTGTATT 28

Matrix = Unknown
Transitions / transversions = 0.00 (0/3)
Gap_init rate = 0.04 (1 / 26), avg. gap size = 1.00 (1 / 1)


1144 32.95 7.75 2.92 scaffold106|size273814 97104 98019 (175657) scaffold42|size1068717_(dbseq-nr_92)_[761960,767913]#LTR/Copia 168 1126 (4828) m_b2283s001i58 4409

  scaffold106|s      97104 CAAAATATATTGTCTGCCATAATTCAGTGATCACCCAAGTAATGACCATA 97153
                                  v    ----      v i   v      i  v   i      v
  scaffold42|si        168 CAAAATAGATTG----CCATAAATTAGTTATCACCTAATTAACGACCATC 213

  scaffold106|s      97154 TATGTATTCCCTG--GACTCAGCAG--ATCACTAAATT--------AACA 97191
                             i vi  i vi -- v  -     --  v     v  -------- i  
  scaffold42|si        214 TACGAGTTTCGCGCTGTCT-AGCAGTGATAACTAATTTTTTTTTCCAGCA 262

  scaffold106|s      97192 CCCTG-AGCA--ACAATCTTGTTGAA-ACCACCAAACTAGATTTATCAAC 97237
                           i--  -    --i     v-i i   -      ---  -   i-    --
  scaffold42|si        263 T--TGCAGCATTGCAATCA-ATCGAACACCACC---CT-GATC-ATCA-- 302

  scaffold106|s      97238 CCAGAGATAATGCCATCACCAACTGCCAATGACACCAAAAATTT-CAAAG 97286
                              i - iv   v v  v     ii    i  - v   vvi  i- i   
  scaffold42|si        303 CCAAA-ACCATGGCCTCTCCAACCACCAACGA-AGCAACCGTTCGCGAAG 350

  scaffold106|s      97287 CCATCATCACGATCACTGCTCCAATGTCCATCAAGAGAGTAATTTGTCAA 97336
                            ii ivv i v    ii  v  v     v   i v i i v  iv     
  scaffold42|si        351 CTGTTCGCGCCATCATCGCACCCATGTCAATCGACAAAATCATCGGTCAA 400

  scaffold106|s      97337 CCTTCA--CTCCACTTTGAATCTTTTGAAACATCAGATTGCAAAGATCAC 97384
                             v   --      iv i      i v  i  v  ii i  i  i  vi 
  scaffold42|si        401 CCATCAAACTCCACCGTAAATCTTCTCAAGCAACAAGTCGCGAAAATAGC 450

  scaffold106|s      97385 TGCTTTGACCAACAACTACAATTTGAGGAGATTGAAAAGGACATCTTGCT 97434
                           v   viiiiv  -i  i  i v   i  v i i vv v  v     v  v
  scaffold42|si        451 GGCTGCAGTGAA-GACCACGAGTTGGGGCGGTCGCCATGGCCATCTAGCA 499

  scaffold106|s      97435 ATCATGCTTGACAATGCCACTTAATGCGAAGTCACAAGCATTGTGACCCT 97484
                           v ii v  ii  i i v ivv  vi  vvv     vi  ivi ii  v v
  scaffold42|si        500 CTTGTCCTCAACGACGACGAGTATCGCCTTGTCACCGGCGACGCAACGCA 549

  scaffold106|s      97485 CACAACTGCTTG--TTGT-GCATTATCTGCAATCCTCCCA-----TCTTG 97526
                           v  i   i vi -- i  -   ii i i---   v v   -----v  i 
  scaffold42|si        550 GACGACTACACGCCTCGTTGCACCACCC---ATCGTACCAATCGCGCTCG 596

  scaffold106|s      97527 TCAATAACAAAAC-GTCACCAGTCACACTTGCATCATGACCAATCATAAC 97575
                           i   i    v   -i    ivv  i i vi      ivi vi i  i   
  scaffold42|si        597 CCAACAACACAACCATCACTCTTCGCGCACGCATCACCGCAGACCACAAC 646

  scaffold106|s      97576 CTCAACTCTCAATAGTATTGGAAACAAGCATCT-TCCATGTAATCATTGT 97624
                              i v vi   v   v           viv i-  v i i i    i  
  scaffold42|si        647 CTCGAGTGCCAAGAGTTTTGGAAACAAGAGGCCGTCGACGCAGTCATCGT 696

  scaffold106|s      97625 CAAGAAAATTGCTCACAGGACTGTCAACACAATGTACTTCAAAGAGCTGG 97674
                            i i  i  i i  iviiiiv    i  v  vi    v  i i  i  v 
  scaffold42|si        697 CGAAAAGATCGTTCGAGAAGGTGTCGACTCACCGTACATCGAGGAACTCG 746

  scaffold106|s      97675 AAGACAACCACATCAGGTACAGCATCCAAACCATCAAATCAATCATCAAG 97724
                            v   i iiv    i         iv     vi v   v vv     i i
  scaffold42|si        747 ATGACGATTTCATCGGGTACAGCACACAAACAGTGAAAACCCTCATCGAA 796

  scaffold106|s      97725 AACCCACATACCAAATGGTGCATTGTCTTAACATTCAAGATG-AAGCAAA 97773
                           v i iv i vvvi i        i   vi      vi - i -  i   i
  scaffold42|si        797 CATCTCCGTCGAGAGTGGTGCATCGTCACAACATTGGA-ACGCAAACAAG 845

  scaffold106|s      97774 CTACTGCTGCATTTCATGTCCAATGGGATCTCACTTCCCTTATCATGAAG 97823
                            ii i  v  v  i  ii          i     v    vi    i    
  scaffold42|si        846 CCGCCGCAGCCTTCCACATCCAATGGGACCTCACGTCCCACATCACGAAG 895

  scaffold106|s      97824 TTTG--------CTTG-CAA----------TTGCTGCA---ACATTGATG 97851
                             i --------  i -   ----------   -    ---    i i  
  scaffold42|si        896 TTCGCACGAGACCTCGACAAGCAACAAAAGTTG-TGCAGGGACATCGGTG 944

  scaffold106|s      97852 -TCCTGTCAACAGATGCC--------------CTTTGTTAGCATGTATGT 97886
                           -   i i -i v  i   --------------  vi  i- v v      
  scaffold42|si        945 TTCCCGCC-GCCGACGCCACGAAGATTCAGTACTACGTC-GAAAGTATGT 992

  scaffold106|s      97887 ATA--TTCAAAATGGTTGACAACAAACACATGCAAGACGTAATTGAAGTC 97934
                            i -- i i v  vv i  ii    iv v    -  i i ii--   i  
  scaffold42|si        993 ACACTTCCGACATCTTCGATGACAAGGAGATGC-AGGCATGG--GAAATC 1039

  scaffold106|s      97935 -ATCCCACTGCCATCATGACATGGGATAATTCCAAAAAATACTTCATTAA 97983
                           - vv    i vv v  v   v     viviv    i  vi     i i v
  scaffold42|si       1040 AAGACCACCGAAAACAAGACCTGGGAGGCCGCCAAGAACCACTTCGTCAC 1089

  scaffold106|s      97984 GCTCCACAACAGCAAAGAGAAGTTC-ATGCTAAACGT 98019
                               i i  v        i      - i  ii i   
  scaffold42|si       1090 GCTCTATAAGAGCAAAGAAAAGTTCAACGCCGAGCGT 1126

Matrix = 20p43g.matrix
Kimura (with divCpGMod) = 32.62
Transitions / transversions = 1.42 (172/121)
Gap_init rate = 0.06 (51 / 915), avg. gap size = 1.94 (99 / 51)


911 7.63 0.85 0.00 scaffold106|size273814 99155 99272 (174404) C rnd-1_family-1065#Unknown (0) 119 1 m_b2283s001i59 4410

  scaffold106|s      99155 AGCTATTTATAGCCAAAACGGAAGCGTACATTATACGTGTTGACTATGTC 99204
                                         i        i                i        v
C rnd-1_family-        119 AGCTATTTATAGCCGAAACGGAAACGTACATTATACGTGTCGACTATGTA 70

  scaffold106|s      99205 TTTCATACGGATGCAAATGTTTTATTCCCACTCATGTGTTGTGAAATGTA 99254
                                   i  ii i              i                    
C rnd-1_family-         69 TTTCATACAGACACGAATGTTTTATTCCCGCTCATGTGTTGTGAAATGTA 20

  scaffold106|s      99255 TCCTTTCTC-AAATGTTTC 99272
                                    -         
C rnd-1_family-         19 TCCTTTCTCAAAATGTTTC 1

Matrix = 20p43g.matrix
Kimura (with divCpGMod) = 4.76
Transitions / transversions = 8.00 (8/1)
Gap_init rate = 0.01 (1 / 117), avg. gap size = 1.00 (1 / 1)

1347 6.90 0.57 0.57 scaffold106|size273814 99176 99350 (174326) C rnd-1_family-1144#Unknown (0) 459 285 m_b2283s001i60 4410

  scaffold106|s      99176 AAGCGTACATTATACGTGTTGACTATGTCTTTCATACGGATGCAAATGTT 99225
                             i                i        v        i  ii i      
C rnd-1_family-        459 AAACGTACATTATACGTGTCGACTATGTATTTCATACAGACACGAATGTT 410

  scaffold106|s      99226 TTATTCCCACTCATGTGTTGTGAAATGTATCCTTTCTCAAA-TGTTTCCT 99274
                                   i                                -      - 
C rnd-1_family-        409 TTATTCCCGCTCATGTGTTGTGAAATGTATCCTTTCTCAAAATGTTTC-T 361

  scaffold106|s      99275 TGCTTTGCCCAAACCTTCCCAGGCATTCTTGTCATTGGGTATCTGCATTT 99324
                           i                   iv                 i          
C rnd-1_family-        360 CGCTTTGCCCAAACCTTCCCGTGCATTCTTGTCATTGGGCATCTGCATTT 311

  scaffold106|s      99325 GGTTAAAATGCGAAGCTGCACTTTCA 99350
                                                     
C rnd-1_family-        310 GGTTAAAATGCGAAGCTGCACTTTCA 285

Matrix = 20p43g.matrix
Kimura (with divCpGMod) = 4.46
Transitions / transversions = 5.00 (10/2)
Gap_init rate = 0.01 (2 / 174), avg. gap size = 1.00 (2 / 2)


3210 21.08 2.26 0.84 scaffold106|size273814 99359 100066 (173610) C genome_6_19263#LTR/Copia (0) 1628 911 m_b2283s001i61 4411

  scaffold106|s      99359 CCAGTTTAAT------ACTGACACGTTACATCTGGCGTTTGTACGTAA-T 99401
                                     ------    v i   v     -   vivi    iv  -i
C genome_6_1926       1628 CCAGTTTAATTGTAGTACTGTCGCGTAACATC-GGCCCACGTACAAAAAC 1580

  scaffold106|s      99402 GTACCAGATTCTTCGGAACACAAAAAAAATAAAATTGCTACACTACTCTT 99451
                           i           v  v            -      i  v           
C genome_6_1926       1579 ATACCAGATTCTACGTAACACAAAAAAA-TAAAATCGCGACACTACTCTT 1531

  scaffold106|s      99452 CGTCACTACGAGGATTTCTGCCGCCA---CCGCATCACCTCAATCATGGT 99498
                            i    i i  vi     i      i---            i        
C genome_6_1926       1530 CATCACCATGACAATTTCCGCCGCCGTCGCCGCATCACCTCGATCATGGT 1481

  scaffold106|s      99499 GAATACCGCCACAACACCCGGTCCGCCACGATCGGCATCACCGCAACATC 99548
                                   i i       v   i      i    v v          i  
C genome_6_1926       1480 GAATACCGTCGCAACACCAGGTTCGCCACAATCGCCCTCACCGCAACGTC 1431

  scaffold106|s      99549 ATCCACAGCCATCCTGCCACTTGGTTTGGTCAGATTCCCCATACTTTATG 99598
                            i  i ii    v     i     v     v      v  i  i iivv 
C genome_6_1926       1430 ACCCGCGACCATACTGCCGCTTGGATTGGTGAGATTCACCGTATTCCCAG 1381

  scaffold106|s      99599 AGGAATCACACAATTTCTGCCAAGCGAATTTTGTTACACCACAGCGTTTG 99648
                             i   ii   v      iv  v  v v           vi  i ---ii
C genome_6_1926       1380 AGAAATTGCACCATTTCTAACATGCCATTTTTGTTACACAGCAAC---CA 1334

  scaffold106|s      99649 TGATGAGTAGGAGGGGAAAAA--GGCAATTCAGGAAATGTAAGTGT-TTT 99695
                            v    vii       i   i--  v    ivvviiv       v -   
C genome_6_1926       1333 TCATGACCGGGAGGGGGAAAGATGGGAATTTCTTGGCTGTAAGTTTATTT 1284

  scaffold106|s      99696 TTA--GTGT-TAATCACCCCCTTTATTGCACTAAATCATTGCCTCATCGA 99742
                              --i  i-  v  v ivvi        -   v  i    v     v i
C genome_6_1926       1283 TTACAATGCCTATTCCCTGATTTTATTGC-CTACATTATTGACTCATAGG 1235

  scaffold106|s      99743 TGCCTTCAATGTTGTTCTTTTCTGTGCTGTCCTTGGTGGACTGTTCATCA 99792
                           v  v    v        i     v   v     v    i   i    i  
C genome_6_1926       1234 GGCATTCATTGTTGTTCCTTTCTTTGCAGTCCTGGGTGAACTATTCACCA 1185

  scaffold106|s      99793 GGCTTGGATGGTGACTTTTCGCCATCCAACTTGGGCAAGACCAAAATTGA 99842
                                v               v v v   i i v i  v         i 
C genome_6_1926       1184 GGCTTTGATGGTGACTTTTCGGCTTGCAATTCGCGTAACACCAAAATTAA 1135

  scaffold106|s      99843 AGGTGAGTGGTCTTCCTCCTCCATTTCATCCATTTTTTCCAGCTTCTTCC 99892
                                    v    iv  v          iv                   
C genome_6_1926       1134 AGGTGAGTGCTCTTTGTCATCCATTTCATTGATTTTTTCCAGCTTCTTCC 1085

  scaffold106|s      99893 TTGAATCTTCTCTCTCCTCCCATGAAATTTTAGTAACAACATTACTTATC 99942
                                        i     v ii  v                  i     
C genome_6_1926       1084 TTGAATCTTCTCTTTCCTCACGCGACATTTTAGTAACAACATTATTTATC 1035

  scaffold106|s      99943 TGTCTCTTTAAAACCTGCTGATGCATCCCCAGTGTTGTGTTAGCTAAAGT 99992
                            vv       vv i v     i  v         ii    i  v      
C genome_6_1926       1034 TCGCTCTTTATTATCGGCTGACGCCTCCCCAGTGCCGTGTCAGATAAAGT 985

  scaffold106|s      99993 AATTCGCCTAGAGGTGAGTTGAGACAAATTTACTTCATCATTTGCGCCCC 100042
                           i   v  i          iv i       v   v  v      v i i  
C genome_6_1926        984 GATTGGCTTAGAGGTGAGCAGGGACAAATATACGTCCTCATTTTCACTCC 935

  scaffold106|s     100043 ATTTTATGCAAATTGTTGCATCTT 100066
                            i      vv   i          
C genome_6_1926        934 ACTTTATGGTAATCGTTGCATCTT 911

Matrix = 20p43g.matrix
Kimura (with divCpGMod) = 21.48
Transitions / transversions = 1.06 (76/72)
Gap_init rate = 0.02 (13 / 707), avg. gap size = 1.69 (22 / 13)


684 16.87 4.82 3.57 scaffold106|size273814 100466 100631 (173045) C rnd-1_family-1127#Unknown (4) 180 13 m_b2283s001i62 4412

  scaffold106|s     100466 CATTGTACCCATTACACAACAAAAAA-TGAGT--TGA-GACATTGTTGGA 100511
                                        i i  i   ii  -     --   - v     ?i  -
C rnd-1_family-        180 CATTGTACCCATTGCGCAGCAAGGAAGTGAGTGCTGATGTCATTGNCGG- 132

  scaffold106|s     100512 TTCTTGGATGT---GAACCATGGCCATGTTTGTTGCATCTTTGCCATCCC 100558
                           -   -      --- v i   --- vvi           ? i i    ? 
C rnd-1_family-        131 -TCT-GGATGTCTTGCATCAT---CTGATTTGTTGCATCNTCGTCATCNC 87

  scaffold106|s     100559 CCATTTCTCTCCTGACTTGAGAATTGTTTTGTAGGCA-CGCCGGGGTCAA 100607
                               i              ivvi v     ??     -    vv     i
C rnd-1_family-         86 CCATCTCTCTCCTGACTTGGCTGTGGTTTTNNAGGCAGCGCCTTGGTCAG 37

  scaffold106|s     100608 TGGGGCGGCACCACACTTTTCCCA 100631
                              v     i         ii   
C rnd-1_family-         36 TGGCGCGGCGCCACACTTTCTCCA 13

Matrix = 20p43g.matrix
Kimura (with divCpGMod) = 17.01
Transitions / transversions = 1.70 (17/10)
Gap_init rate = 0.07 (11 / 165), avg. gap size = 1.27 (14 / 11)


2207 3.62 7.97 0.00 scaffold106|size273814 101048 101323 (172353) C rnd-1_family-1379#Unknown (57) 316 19 m_b2283s001i63 4413

  scaffold106|s     101048 CTGTGTCATTGCAACAAATTATGTGTTGTGCACCAAATGTCCACCCAAAT 101097
                            i                                                
C rnd-1_family-        316 CCGTGTCATTGCAACAAATTATGTGTTGTGCACCAAATGTCCACCCAAAT 267

  scaffold106|s     101098 CATTTCCAAGCATTCCCAAAAACCCATCTAGGGGTATAACTCATGATGAG 101147
                                                                             
C rnd-1_family-        266 CATTTCCAAGCATTCCCAAAAACCCATCTAGGGGTATAACTCATGATGAG 217

  scaffold106|s     101148 GTTCAAAGAAGATCCAAACACTCCTCTGAAAACATGATCAAGATAGCATG 101197
                           i                        i                        
C rnd-1_family-        216 ATTCAAAGAAGATCCAAACACTCCTTTGAAAACATGATCAAGATAGCATG 167

  scaffold106|s     101198 AAGAATGAGCAATAATATTGGTTATTTGTTAATTGACATGAT-------- 101239
                                  ??    i                            --------
C rnd-1_family-        166 AAGAATGNNCAATGATATTGGTTATTTGTTAATTGACATGATCAAGTCTG 117

  scaffold106|s     101240 --------------GGTGTCAGAACTAGACAACTGAAGCTATGGGACATA 101275
                           --------------                                    
C rnd-1_family-        116 TTCGAGTTACTCAAGGTGTCAGAACTAGACAACTGAAGCTATGGGACATA 67

  scaffold106|s     101276 TATGCTCCATTTTTGTTGTTTGTCAGGTCCAGTGAAGTAGTCAGAGAG 101323
                           v         vvv   i                   i           
C rnd-1_family-         66 GATGCTCCATGGATGTCGTTTGTCAGGTCCAGTGAAATAGTCAGAGAG 19

Matrix = 20p43g.matrix
Kimura (with divCpGMod) = 3.06
Transitions / transversions = 1.50 (6/4)
Gap_init rate = 0.01 (2 / 275), avg. gap size = 11.00 (22 / 2)


4010 6.15 0.19 2.18 scaffold106|size273814 101324 101838 (171838) genome_2_13625#DNA 1 505 (0) m_b2283s001i64 4414

  scaffold106|s     101324 CTTAGTTTCACATGTCTGCTGCGTCCGCGTCCAAAAATTGTTGAAAATGA 101373
                                           i                              v  
  genome_2_1362          1 CTTAGTTTCACATGTCCGCTGCGTCCGCGTCCAAAAATTGTTGAAAAAGA 50

  scaffold106|s     101374 CACAGTGCAGGACATGTCCTGGACACGTCCTGGACACCTCCATGACACGT 101423
                              v  v         ----------           v    v    i  
  genome_2_1362         51 CACCGTCCAGGACATG----------GTCCTGGACACGTCCAGGACATGT 90

  scaffold106|s     101424 CCTGGACATTTTGTGTTTTTAGTGTTTTCAAACGAGGACACAGGACATTC 101473
                                    i i                                      
  genome_2_1362         91 CCTGGACATCTCGTGTTTTTAGTGTTTTCAAACGAGGACACAGGACATTC 140

  scaffold106|s     101474 AATTTTAGACACAGAGGACATGACAGGACGTGAGAGGACATAGAGTGTTT 101523
                                                                    i        
  genome_2_1362        141 AATTTTAGACACAGAGGACATGACAGGACGTGAGAGGACATGGAGTGTTT 190

  scaffold106|s     101524 ACTTCATTTATAGGGTCCTTTTTGATACTTTTAGGTGAA-TATATCAAGA 101572
                                     -                    i       -    i     
  genome_2_1362        191 ACTTCATTTA-AGGGTCCTTTTTGATACTTTCAGGTGAACTATACCAAGA 239

  scaffold106|s     101573 GTGTTCGTTGTTGCATGTACATTACATTCATTTAAGTGCAATCCATAAGG 101622
                              v v i         i i                              
  genome_2_1362        240 GTGGTGGCTGTTGCATGCATATTACATTCATTTAAGTGCAATCCATAAGG 289

  scaffold106|s     101623 ATTGCAGTACAAATATACTTAAGATACCTTGACATGTGTCTTGATACTGT 101672
                           v            v                 i      i  v        
  genome_2_1362        290 CTTGCAGTACAAAAATACTTAAGATACCTTGGCATGTGCCTAGATACTGT 339

  scaffold106|s     101673 TACATAATGTATGTGAGTCAAAACTTCTGAGGACATGGGGGGGACATGGG 101722
                             ii                               i    v         
  genome_2_1362        340 TATGTAATGTATGTGAGTCAAAACTTCTGAGGACACGGGGCGGACATGGG 389

  scaffold106|s     101723 ACTCAACACTGACATATGTCCTCGTGTCCACAAAAACACCGTGTCCTGGA 101772
                                                               vv   i        
  genome_2_1362        390 ACTCAACACTGACATATGTCCTCGTGTCCACAAAAAACCCGCGTCCTGGA 439

  scaffold106|s     101773 GAAATTCAGGACATGGGACACGTCCAAGGACACGTCCAGGACATGTCCAG 101822
                                 v       i                                   
  genome_2_1362        440 GAAATTAAGGACATAGGACACGTCCAAGGACACGTCCAGGACATGTCCAG 489

  scaffold106|s     101823 GACATGTGAAACTAAG 101838
                                           
  genome_2_1362        490 GACATGTGAAACTAAG 505

Matrix = 20p43g.matrix
Kimura (with divCpGMod) = 5.65
Transitions / transversions = 1.21 (17/14)
Gap_init rate = 0.02 (12 / 514), avg. gap size = 1.00 (12 / 12)


5108 5.98 2.29 0.45 scaffold106|size273814 101828 102482 (171194) C rnd-1_family-973#Unknown (166) 667 1 m_b2283s001i65 4415

  scaffold106|s     101828 GTGAAACTAAGTCAGAGAGAGGTG--------GAGAGGGAGAAGTTGTTG 101869
                                 i--               --------         i        
C rnd-1_family-        667 GTGAAAT--AGTCAGAGAGAGGTGCAGTGGTAGAGAGGGAGGAGTTGTTG 620

  scaffold106|s     101870 TATTGTGGACACAAAAAATTCGTCATCGACCCAAGTCCATTTTACCTCAT 101919
                              i     v          v                 -           
C rnd-1_family-        619 TATCGTGGAAACAAAAAATTGGTCATCGACCCAAGTCC-TTTTACCTCAT 571

  scaffold106|s     101920 TACATGTTCTTCAGACACTTTGTATCTGTTCCTCATGCAACACTGACAGT 101969
                              v            v                       v         
C rnd-1_family-        570 TACCTGTTCTTCAGACCCTTTGTATCTGTTCCTCATGCAAGACTGACAGT 521

  scaffold106|s     101970 GTTGGCTGGTGAAGTATTTTCTGTTGTTACTTGTCCAGGCAAGGTGTATC 102019
                           v             i                i                  
C rnd-1_family-        520 TTTGGCTGGTGAAGCATTTTCTGTTGTTACTCGTCCAGGCAAGGTGTATC 471

  scaffold106|s     102020 ATGACCGTGCACAGAATATTAGGCTCTTGGCAGATAG-------AACCCT 102062
                               i       i                        -------  i   
C rnd-1_family-        470 ATGATCGTGCACGGAATATTAGGCTCTTGGCAGATAGCAGATAGAATCCT 421

  scaffold106|s     102063 GGCAATAGGACATGACGATTATGAGGAACGGGGGATACCTGATGAATCAG 102112
                              v       i?  i        i                         
C rnd-1_family-        420 GGCCATAGGACGNGATGATTATGAAGAACGGGGGATACCTGATGAATCAG 371

  scaffold106|s     102113 AAGATAGTTCTGATGATATGTCTGAAAATGGTGATGTTCATCAAAGTAGT 102162
                                        ?                             v      
C rnd-1_family-        370 AAGATAGTTCTGANGATATGTCTGAAAATGGTGATGTTCATCATAGTAGT 321

  scaffold106|s     102163 GAGTCCTGTGAAGATAATGCCCCTCATGGAAGTCCTGATAAATCCAATGA 102212
                                                              i   ii         
C rnd-1_family-        320 GAGTCCTGTGAAGATAATGCCCCTCATGGAAGTCCCGATGGATCCAATGA 271

  scaffold106|s     102213 AGAGATGTCAGAAAATGTTGATGTTCATCATAGCAGTGAGTCCTGTGAAG 102262
                                            v               i                
C rnd-1_family-        270 AGAGATGTCAGAAAATGGTGATGTTCATCATAGTAGTGAGTCCTGTGAAG 221

  scaffold106|s     102263 ATGATGCCCCTCATGGAACTCCGGACAGATCCAATGAAGAGAGGTACGAA 102312
                                             v   v   i                v      
C rnd-1_family-        220 ATGATGCCCCTCATGGAAGTCCCGACGGATCCAATGAAGAGAGCTACGAA 171

  scaffold106|s     102313 GAAGAAATAGTAGATGAAGTTATTGATGAAATTACCATGCCTATGCATGG 102362
                                 i v                                         
C rnd-1_family-        170 GAAGAAGTTGTAGATGAAGTTATTGATGAAATTACCATGCCTATGCATGG 121

  scaffold106|s     102363 GGGAAACAAAAAGCCAGGGGATGATTGTATTGCAGAAAATGGATTTGTAG 102412
                             i      viv                            v         
C rnd-1_family-        120 GGAAAACAATGTGCCAGGGGATGATTGTATTGCAGAAAATTGATTTGTAG 71

  scaffold106|s     102413 ATCATGCAGTAAACAATGCGCCAGGGGATGATTTGATAGCAGAAAATTCA 102462
                               i  i          i                               
C rnd-1_family-         70 ATCACGCGGTAAACAATGTGCCAGGGGATGATTTGATAGCAGAAAATTCA 21

  scaffold106|s     102463 TTTGCAGATGTCACTACCAT 102482
                               i               
C rnd-1_family-         20 TTTGTAGATGTCACTACCAT 1

Matrix = 20p43g.matrix
Kimura (with divCpGMod) = 5.06
Transitions / transversions = 1.44 (23/16)
Gap_init rate = 0.01 (5 / 654), avg. gap size = 3.60 (18 / 5)


1545 5.47 8.96 0.00 scaffold106|size273814 102421 102621 (171055) rnd-1_family-1151#Unknown 1 219 (0) m_b2283s001i66 4416

  scaffold106|s     102421 GTAAACAATGCGCCAGGGGATGATTTGATAGCAGAAAATTCATTTGCAGA 102470
                                     i                                   i   
  rnd-1_family-          1 GTAAACAATGTGCCAGGGGATGATTTGATAGCAGAAAATTCATTTGTAGA 50

  scaffold106|s     102471 TGTCACTACCAT------------------GTGTTATATAGTGATGATCG 102502
                                       ------------------                   i
  rnd-1_family-         51 TGTCACTACCATAGAAAATGTTTGATGAATGTGTTATATAGTGATGATCA 100

  scaffold106|s     102503 TGTACATTATTTGTTGTCACTAGGACATTAGAGATGAAAAGGTGATAAGT 102552
                           i          i                                      
  rnd-1_family-        101 CGTACATTATTCGTTGTCACTAGGACATTAGAGATGAAAAGGTGATAAGT 150

  scaffold106|s     102553 TGAAACGTACATTCCACGTTGGTATGTGAATACAAACGTACTTTCTACAT 102602
                           i             i       v                          i
  rnd-1_family-        151 CGAAACGTACATTCTACGTTGGAATGTGAATACAAACGTACTTTCTACAC 200

  scaffold106|s     102603 TACAACTTGATGACATAGT 102621
                                  i  i        
  rnd-1_family-        201 TACAACTCGACGACATAGT 219

Matrix = 20p43g.matrix
Kimura (with divCpGMod) = 3.33
Transitions / transversions = 10.00 (10/1)
Gap_init rate = 0.01 (1 / 200), avg. gap size = 18.00 (18 / 1)

1973 7.11 0.00 0.00 scaffold106|size273814 102544 102782 (170894) rnd-1_family-1106#Unknown 1 239 (0) m_b2283s001i67 4416

  scaffold106|s     102544 GTGATAAGTTGAAACGTACATTCCACGTTGGTATGTGAATACAAACGTAC 102593
                                    i             i       v                  
  rnd-1_family-          1 GTGATAAGTCGAAACGTACATTCTACGTTGGAATGTGAATACAAACGTAC 50

  scaffold106|s     102594 TTTCTACATTACAACTTGATGACATAGTCGTTCACACTGGAAGAGGTTCT 102643
                                   i       i  i                              
  rnd-1_family-         51 TTTCTACACTACAACTCGACGACATAGTCGTTCACACTGGAAGAGGTTCT 100

  scaffold106|s     102644 AAAGTGATGGTACATTCTAAGTGTAGTCGTCACGTACAGTATTTGCCGTC 102693
                                                                      i ii   
  rnd-1_family-        101 AAAGTGATGGTACATTCTAAGTGTAGTCGTCACGTACAGTATTCGTTGTC 150

  scaffold106|s     102694 ACTGATGTTGTGACATACATTCTCCAACATATGCGGAAGAAATACATGAG 102743
                                i  i     i               i   i               
  rnd-1_family-        151 ACTGACGTCGTGACGTACATTCTCCAACATGTGCAGAAGAAATACATGAG 200

  scaffold106|s     102744 TAGCAACGTAATATACATGGTGACCCCTGTTGGAGTGAT 102782
                             v         i   i                      
  rnd-1_family-        201 TACCAACGTAATGTACGTGGTGACCCCTGTTGGAGTGAT 239

Matrix = 20p43g.matrix
Kimura (with divCpGMod) = 4.25
Transitions / transversions = 7.50 (15/2)
Gap_init rate = 0.00 (0 / 238), avg. gap size = 0.0 (0 / 0)


1813 10.04 0.00 0.00 scaffold106|size273814 102778 103016 (170660) rnd-1_family-1106#Unknown 1 239 (0) m_b2283s001i68 4417

  scaffold106|s     102778 GTGATAAGTTGAAATGTACATTCTGCTTTGGTATGTGAATACAAACGTAC 102827
                                    i    i         i v    v                  
  rnd-1_family-          1 GTGATAAGTCGAAACGTACATTCTACGTTGGAATGTGAATACAAACGTAC 50

  scaffold106|s     102828 TTTCTACACTATGACTCGACGACATAGTCATTCACACTGAAAGAGGTTCT 102877
                                      ii                i         i          
  rnd-1_family-         51 TTTCTACACTACAACTCGACGACATAGTCGTTCACACTGGAAGAGGTTCT 100

  scaffold106|s     102878 AAAGTGATTGTACCCTCCAAGTGAAGTCGCCATGTACAGTATTCGTTGTC 102927
                                   v    vi  i     v     i  i                 
  rnd-1_family-        101 AAAGTGATGGTACATTCTAAGTGTAGTCGTCACGTACAGTATTCGTTGTC 150

  scaffold106|s     102928 ACCAACGTTGTGACGTATTTTCTCCAACATGTGCAGAAGAAATACACGAG 102977
                             ii    i        iv                           i   
  rnd-1_family-        151 ACTGACGTCGTGACGTACATTCTCCAACATGTGCAGAAGAAATACATGAG 200

  scaffold106|s     102978 TAGCAACGTAATGTACGCGGTGACCCCTGTTGGAGTGAT 103016
                             v              i                     
  rnd-1_family-        201 TACCAACGTAATGTACGTGGTGACCCCTGTTGGAGTGAT 239

Matrix = 20p43g.matrix
Kimura (with divCpGMod) = 8.70
Transitions / transversions = 2.43 (17/7)
Gap_init rate = 0.00 (0 / 238), avg. gap size = 0.0 (0 / 0)


573 10.26 0.00 0.00 scaffold106|size273814 103012 103089 (170587) rnd-1_family-1151#Unknown 142 219 (0) m_b2283s001i69 4418

  scaffold106|s     103012 GTGATAAGTTGAAAGGTACAGTCTACGTTGGTATATGAATACAAATGTAC 103061
                                    i    v     v          v  i          i    
  rnd-1_family-        142 GTGATAAGTCGAAACGTACATTCTACGTTGGAATGTGAATACAAACGTAC 191

  scaffold106|s     103062 TTTCTACACTATAACTCAACGACATAGT 103089
                                      i     i          
  rnd-1_family-        192 TTTCTACACTACAACTCGACGACATAGT 219

Matrix = 20p43g.matrix
Kimura (with divCpGMod) = 7.13
Transitions / transversions = 1.67 (5/3)
Gap_init rate = 0.00 (0 / 77), avg. gap size = 0.0 (0 / 0)

2252 7.45 0.35 0.00 scaffold106|size273814 103027 103308 (170368) rnd-1_family-1014#Unknown 1 283 (0) m_b2283s001i70 4418

  scaffold106|s     103027 GTACAGTCTACGTTGGTATATGAATACAAATGTACTTTCTACACTATAAC 103076
                                v          v  i          i               i   
  rnd-1_family-          1 GTACATTCTACGTTGGAATGTGAATACAAACGTACTTTCTACACTACAAC 50

  scaffold106|s     103077 TCAACGACATAGTCGTTCACACTGGAAGAGGTTCTAAAGTGATGGTACAT 103126
                             i                                               
  rnd-1_family-         51 TCGACGACATAGTCGTTCACACTGGAAGAGGTTCTAAAGTGATGGTACAT 100

  scaffold106|s     103127 TCTAAGTGTAGTCATCACGTACAGTATGCGTTGTCACT-ACGTCGTGACG 103175
                                        i             v          -           
  rnd-1_family-        101 TCTAAGTGTAGTCGTCACGTACAGTATTCGTTGTCACTGACGTCGTGACG 150

  scaffold106|s     103176 TACATTCTCCATCATGCGCAGAAGAAATACATGAGTAACAACATAATATA 103225
                                      v    i                    v    i    i  
  rnd-1_family-        151 TACATTCTCCAACATGTGCAGAAGAAATACATGAGTACCAACGTAATGTA 200

  scaffold106|s     103226 TGTGGTGACTGCTGTTGGAGTAATGTATGTCAGCCCCATCCGTGGGGTCA 103275
                           i        iv          i    v                       
  rnd-1_family-        201 CGTGGTGACCCCTGTTGGAGTGATGTCTGTCAGCCCCATCCGTGGGGTCA 250

  scaffold106|s     103276 TTAGGGCTACAGAGAGCTGTTGTTGCAGCACTA 103308
                                i           i   i           
  rnd-1_family-        251 TTAGGACTACAGAGAGCCGTTATTGCAGCACTA 283

Matrix = 20p43g.matrix
Kimura (with divCpGMod) = 5.76
Transitions / transversions = 2.00 (14/7)
Gap_init rate = 0.00 (1 / 281), avg. gap size = 1.00 (1 / 1)


227 20.93 0.00 0.00 scaffold106|size273814 103435 103477 (170199) rnd-1_family-1065#Unknown 76 118 (1) m_b2283s001i71 4419

  scaffold106|s     103435 GTCGACACATATTATATATGTCATCGTTTTGTCTATAAATAGC 103477
                                   i   v  i  i  ivi     i v           
  rnd-1_family-         76 GTCGACACGTATAATGTACGTTTCCGTTTCGGCTATAAATAGC 118

Matrix = 20p43g.matrix
Kimura (with divCpGMod) = 16.39
Transitions / transversions = 2.00 (6/3)
Gap_init rate = 0.00 (0 / 42), avg. gap size = 0.0 (0 / 0)


1426 9.31 2.44 0.48 scaffold106|size273814 104054 104258 (169418) genome_1_1584#DNA 56 264 (559) m_b2283s001i72 4420

  scaffold106|s     104054 AATCTACCGTATATCTCGGTTCATAAGAGCCGTAAAATGTCAAAAGATAC 104103
                             v                        vivi i                 
  genome_1_1584         56 AAGCTACCGTATATCTCGGTTCATAAGTAATGCAAAATGTCAAAAGATAC 105

  scaffold106|s     104104 TTTTGC-GTTTATCTTATAATCCGTACGAAGCTAGAGATGCTAACATGAC 104152
                                 -i    -                   v             i   
  genome_1_1584        106 TTTTGCAATTTA-CTTATAATCCGTACGAAGCAAGAGATGCTAACACGAC 154

  scaffold106|s     104153 AAAAA-AGATTAGTATCCATCCTAGTTACTACAATACCCTGTGGTACTGT 104201
                           i    - i                     i i                  
  genome_1_1584        155 GAAAATAAATTAGTATCCATCCTAGTTACCATAATACCCTGTGGTACTGT 204

  scaffold106|s     104202 TGATTGCACCATTT---TTTTGCTTTGGTGGCCAATTGGTTCTTGTGCCC 104248
                           v   i  i      ---        i  i    v                
  genome_1_1584        205 AGATCGCGCCATTTTTGTTTTGCTTCGGCGGCCCATTGGTTCTTGTGCCC 254

  scaffold106|s     104249 CACTCATTGC 104258
                                     
  genome_1_1584        255 CACTCATTGC 264

Matrix = 20p43g.matrix
Kimura (with divCpGMod) = 7.00
Transitions / transversions = 2.17 (13/6)
Gap_init rate = 0.02 (4 / 204), avg. gap size = 1.50 (6 / 4)


2876 22.32 2.94 1.30 scaffold106|size273814 104259 104939 (168737) rnd-5_family-418#DNA/TcMar-Tc2 1 692 (315) m_b2283s001i73 4421

  scaffold106|s     104259 CCTCTTTTTTATCTCGCCATCCACCCATCACAAGCTTCACTCCTTTTTCA 104308
                                    i   v      i  i       v    iv      i     
  rnd-5_family-          1 CCTCTTTTTCATCGCGCCATTCATCCATCACCAGCTCAACTCCTCTTTCA 50

  scaffold106|s     104309 TCTCCCCAACCACATCACAGTTCCATCATTGTCATTGCCAAATTTTGTTC 104358
                                i i      vv    v    v   i     i i ii i  i -  
  rnd-5_family-         51 TCTCCTCGACCACAAGACAGATCCAACATCGTCATCGTCGGACTTCG-TC 99

  scaffold106|s     104359 AGTTCAAATACAAATCAATTGCAAT-------------TTCTTACCAT-T 104394
                            v v  v           -    i -------------    i   v - 
  rnd-5_family-        100 ATTGCACATACAAATCAA-TGCAGTTATAAATCAATTCTTCTCACCTTAT 148

  scaffold106|s     104395 GCAATCCTTTGTCATGGATGCGCAAACACAACGTACGTCAAGCCAGAAGT 104444
                           vv       i        viivv    vv  vv v i       i     
  rnd-5_family-        149 CAAATCCTTCGTCATGGAGATCAAAACTAAAGTTCCATCAAGCCGGAAGT 198

  scaffold106|s     104445 CTCACAAGCTGAAAGACAAAAGGCACAT-GTTCAGCAAGTTGATGGACTT 104493
                            ii  i ?? v  i         v  i -  i i    i    i     i
  rnd-5_family-        199 CCTACGANNTCAAGGACAAAAGGAACGTCGTCCGGCAAATTGACGGACTC 248

  scaffold106|s     104494 GTCGCAGCCGGATTTTGTAGTTGCCGCAAAGCTTGCGCAGGCGTCAGCGT 104543
                             iv viv    i  i     i  i    i     i i? v    i  i 
  rnd-5_family-        249 GTTTCCAGCGGACTTCGTAGTCGCTGCAAGGCTTGTGTNGCCGTCGGCAT 298

  scaffold106|s     104544 CC--GCCCGTTGTATTACACTTGCTGGAAGAGGGTTCTTGAAAAAGTGGA 104591
                             --ii  i-        vv i i       i?   ? i     i i?  
  rnd-5_family-        299 CCCTATCCA-TGTATTACTGTCGTTGGAAGAANGTTNTCGAAAAGGCNGA 347

  scaffold106|s     104592 CGAGTTGAACTCCAGCACGGAGTTCGTGCCCCACAATACAAGAGGCACAT 104641
                             ivv ?    ? i ?              vi    i  i i      v?
  rnd-5_family-        348 CGGCATNAACTNCGGNACGGAGTTCGTGCCATACAACACGAAAGGCACTN 397

  scaffold106|s     104642 CTTGCATGATCCACGCGGGCCGCGAAAGTGTTCTCGCGCAAGTCAAGGAG 104691
                             i   v   i   v i     ii                v   i  v v
  rnd-5_family-        398 CTCGCAAGATTCACCCAGGCCGTAAAAGTGTTCTCGCGCATGTCGAGCAC 447

  scaffold106|s     104692 CAGCTCCGAG-CTTTCACATTCAAACTTTGCGAGCAGGGCGTTCAAGTCA 104740
                           v    i    - i    iv      ? ?i          v  i     ? 
  rnd-5_family-        448 GAGCTTCGAGACCTTCATTTTCAAANTNCGCGAGCAGGGAGTCCAAGTNA 497

  scaffold106|s     104741 CCAATAGGATGGTGATGCGAGAGGCCAGATGCCTTCTTCCCTGATTCAAG 104790
                            ?  i        vi?          i ?i ?        --        
  rnd-5_family-        498 CNAACAGGATGGTCGNGCGAGAGGCCGGNCGNCTTCTTCC--GATTCAAG 545

  scaffold106|s     104791 GAAAAAACACGCCGAGCGCAGGAGTTGGCGGTGCAACACTTTACGCAATC 104840
                             i  i? iv -     i  i  i   v       v i      i i   
  rnd-5_family-        546 GAGAAGNCGAG-CGAGCACAAGAATTGTCGGTGCATCGCTTTACACGATC 594

  scaffold106|s     104841 TGTTGGTCTCGCATATTGTTGTGCGGCGCACACTGTGCAGAAACATTTCA 104890
                            i i      i ii ?i iv?i  ii       v iv  i  i  i    
  rnd-5_family-        595 TATCGGTCTCACGCANCGCGNCGCAACGCACACGGCTCAAAAGCACTTCA 644

  scaffold106|s     104891 TGGATAAGGAGGCATATGCCAAAGACTTCATCGCTGTCATG--AAGTGGA 104938
                               v v  ?   vv    ?  i         ---    i --   i   
  rnd-5_family-        645 TGGAAACGGNGGCCGATGCNAAGGACTTCATC---GTCACGGCAAGCGGA 691

  scaffold106|s     104939 A 104939
                            
  rnd-5_family-        692 A 692

Matrix = 20p43g.matrix
Kimura (with divCpGMod) = 21.11
Transitions / transversions = 1.88 (98/52)
Gap_init rate = 0.02 (15 / 680), avg. gap size = 1.93 (29 / 15)

3018 14.68 0.00 1.54 scaffold106|size273814 104624 105149 (168527) rnd-1_family-207#DNA/TcMar-Tc2 4 521 (0) m_b2283s001i74 4421

  scaffold106|s     104624 ACAATACAAGAGGCACATCTTGCATGATCCACGCGGGCCGCGAAAGTGTT 104673
                               i  i i      ?v ?i   v       v i       ?       
  rnd-1_family-          4 ACAACACGAAAGGCACNGCNCGCAAGATCCACCCAGGCCGCGNAAGTGTT 53

  scaffold106|s     104674 CTCGCGCAAGTCAAGGAGCAGCTCCGAGCTTTCACATTCAAACTTTGCGA 104723
                                            vv    i           i      ? ii    
  rnd-1_family-         54 CTCGCGCAAGTCAAGGACGAGCTTCGAGCTTTCACGTTCAAANTCCGCGA 103

  scaffold106|s     104724 GCAGGGCGTTCAAGTCACCAATAGGATGGTGATGCGAGAGGCCAGATGCC 104773
                                        ?       iv        i          ?iv?i  ?
  rnd-1_family-        104 GCAGGGCGTTCAANTCACCAACCGGATGGTGGTGCGAGAGGCNGCNCGCN 153

  scaffold106|s     104774 TTCTTCCCTGATTCAAGGAAAAAACACGCCGAGCGCAGGAGTTGGCGGTG 104823
                               ?   vv?        ?  i  iv                      ?
  rnd-1_family-        154 TTCTNCCCGCNTTCAAGGANAAGACGAGCCGAGCGCAGGAGTTGGCGGTN 203

  scaffold106|s     104824 CAACACTTTACGCAATCTGTTGGTCTCGCATATTGTTGTGCGGCGCACAC 104873
                             v i   i    i   ii i  ?   i ii -------  i-       
  rnd-1_family-        204 CATCGCTTCACGCGATCCATCGGNCTCACGCA-------GCA-CGCACAC 245

  scaffold106|s     104874 TGTGCAGAAACATTTCATGGATAAGGAGGCATATGCCAAAGACTTCATCG 104923
                           ? i?  i  i  i    ?   v v     ??v    ?  i          
  rnd-1_family-        246 NGCNCAAAAGCACTTCANGGAAACGGAGGNNGATGCNAAGGACTTCATCG 295

  scaffold106|s     104924 CTGTCATGAAGTGGAAGCTGCAGGGATGGAACCTGGACGATGTGCTGAAT 104973
                            ?i v      ?v    i  v    ii             i  v     i
  rnd-1_family-        296 CNATGATGAAGNCGAAGTTGGAGGGGCGGAACCTGGACGACGTCCTGAAC 345

  scaffold106|s     104974 ATGGATCAGACACCAATCCCAGTCTCATTCCACTCCAACACAACTCTCGA 105023
                                      ?  ?     iv    i ?           ?i  v     
  rnd-1_family-        346 ATGGATCAGACNCCNATCCCGTTCTCGTNCCACTCCAACANGACGCTCGA 395

  scaffold106|s     105024 AGTGAAAGGAGCGCGGGCGGTACATTCCCGTGCTTTAACCACGGACACGA 105073
                             i   i      vi i ?  v  iv ?  ?  ? i   ?  v       
  rnd-1_family-        396 AGCGAAGGGAGCGAAGACNGTCCACGCNCGNGCNTCAACNACCGACACGA 445

  scaffold106|s     105074 AGCGTGTCACTCTTGCCCCGACGGTCACGGCAAGTGGAAAGATGCTGACA 105123
                               i     ?      v    v  ?           i      i    i
  rnd-1_family-        446 AGCGCGTCACNCTTGCCGCGACCGTNACGGCAAGTGGGAAGATGTTGACG 495

  scaffold106|s     105124 CCCTTCGTCATCTTCAAGGGTAAGCC 105149
                                 v ?           ?     
  rnd-1_family-        496 CCCTTCCTNATCTTCAAGGGNAAGCC 521

Matrix = 20p43g.matrix
Kimura (with divCpGMod) = 13.58
Transitions / transversions = 1.81 (49/27)
Gap_init rate = 0.02 (8 / 525), avg. gap size = 1.00 (8 / 8)


372 26.34 0.00 3.51 scaffold106|size273814 105342 105459 (168217) rnd-1_family-377#Unknown 9 122 (2) m_b2283s001i75 4422

  scaffold106|s     105342 TGATGGAACGCGATGGGATTGTTGGCAGAGTTGCAAAGGAACCGTCCCGT 105391
                              i   ----  ?        ?iiii v iv  i     i  i  v  v
  rnd-1_family-          9 TGACGGA----GANGGGATTGTNAATGGCGCGGCGAAGGAGCCATCACGG 54

  scaffold106|s     105392 GAATTGGTGGCAGAGTGGATCGTCGAAGTCTACGACAACATTCCTGAGGA 105441
                           v i        i      ?    i  ?  ?   i?v     i    v v 
  rnd-1_family-         55 CAGTTGGTGGCGGAGTGGNTCGTTGANGTNTACANGAACATCCCTGCGCA 104

  scaffold106|s     105442 TGTTGGGCAAAACGCGTG 105459
                           viiv v  ii     i  
  rnd-1_family-        105 AACGGTGCGGAACGCATG 122

Matrix = 20p43g.matrix
Kimura (with divCpGMod) = 27.52
Transitions / transversions = 1.73 (19/11)
Gap_init rate = 0.03 (4 / 117), avg. gap size = 1.00 (4 / 4)

334 25.25 0.00 0.00 scaffold106|size273814 105393 105491 (168185) rnd-1_family-400#Unknown 5 103 (10) m_b2283s001i76 4422

  scaffold106|s     105393 AATTGGTGGCAGAGTGGATCGTCGAAGTCTACGACAACATTCCTGAGGAT 105442
                            i        i      ?    i  ?  ?   i?v     i    v v v
  rnd-1_family-          5 AGTTGGTGGCGGAGTGGNTCGTTGANGTNTACANGAACATCCCTGCGCAA 54

  scaffold106|s     105443 GTTGGGCAAAACGCGTGTAAGCGTAGGGGATACGAATGGGTTTAATTAA 105491
                           iiv vi i         v v viv  ?  i vi      v i   ? ? 
  rnd-1_family-         55 ACGGTACGAAACGCGTGGATGAAGAGNGGGTTTGAATGGTTCTAANTNA 103

Matrix = 20p43g.matrix
Kimura (with divCpGMod) = 29.43
Transitions / transversions = 1.08 (13/12)
Gap_init rate = 0.00 (0 / 98), avg. gap size = 0.0 (0 / 0)


816 18.89 10.18 1.63 scaffold106|size273814 105469 105694 (167982) rnd-5_family-418#DNA/TcMar-Tc2 701 945 (62) m_b2283s001i77 4423

  scaffold106|s     105469 GGGATACGAATGGGTTTAATTAATGAATAGGTCTACTAATTAGTAATGGG 105518
                              ?         ?     iv     v   -    v v  - i    iii
  rnd-5_family-        701 GGGNTACGAATGGNTTTAACGAATGATTAG-TCTAATTAT-AATAATAAA 748

  scaffold106|s     105519 AGACAAAACTTT----TG----------------AATGTAATAC--AACC 105546
                           v i         ----  ----------------   v    ii--    
  rnd-5_family-        749 TGGCAAAACTTTGAATTGNCATAAACGGGAGTTTAATTTAATGTTTAACC 798

  scaffold106|s     105547 TAACATTAATT-GAAAATTGTTTCAATTACAATTCGTTAACAGATTCTGC 105595
                                 v    -       --              i i   v v?  i  
  rnd-5_family-        799 TAACATGAATTCGAAAATT--TTCAATTACAATTCATCAACTGTNTCCGC 846

  scaffold106|s     105596 ACATGCGTAAATGCGGTTGCGGTGATACAATGCACGCACACTGCTGTTTT 105645
                           i??      ?vi            i    ii  v v  ii  ?     ?v
  rnd-5_family-        847 GNNTGCGTANCCGCGGTTGCGGTGGTACAGCGCCCTCATGCTNCTGTTNG 896

  scaffold106|s     105646 CGGAGTCCGGAAGAAAAACTTCGGTGATCCGGAGCAAGCAACAATCAAG 105694
                                  v        i     ?  i    vv i  ivv   v   i  
  rnd-5_family-        897 CGGAGTCGGGAAGAAAGACTTCNGTAATCCTCAACAGCAAACCATCGAG 945

Matrix = 20p43g.matrix
Kimura (with divCpGMod) = 19.59
Transitions / transversions = 1.21 (23/19)
Gap_init rate = 0.04 (8 / 225), avg. gap size = 3.38 (27 / 8)


866 18.54 0.00 0.00 scaffold106|size273814 105543 105693 (167983) rnd-5_family-181#Unknown 29 179 (60) m_b2283s001i78 4424

  scaffold106|s     105543 AACCTAACATTAATTGAAAATTGTTTCAATTACAATTCGTTAACAGATTC 105592
                             ii     i        vi? v              i  iv  vivi  
  rnd-5_family-         29 AATTTAACACTAATTGAATGNTTTTTCAATTACAATTTGTCCACCATCTC 78

  scaffold106|s     105593 TGCACATGCGTAAATGCGGTTGCGGTGATACAATGCACGCACACTGCTGT 105642
                           v  ii i  i   vi                  i  ?    i   i ?  
  rnd-5_family-         79 GGCGTACGCATAACCGCGGTTGCGGTGATACAACGCNCGCATACTACNGT 128

  scaffold106|s     105643 TTTCGGAGTCCGGAAGAAAAACTTCGGTGATCCGGAGCAAGCAACAATCA 105692
                                  i                 v              i    vi   
  rnd-5_family-        129 TTTCGGAATCCGGAAGAAAAACTTCCGTGATCCGGAGCAAACAACCGTCA 178

  scaffold106|s     105693 A 105693
                            
  rnd-5_family-        179 A 179

Matrix = 20p43g.matrix
Kimura (with divCpGMod) = 18.08
Transitions / transversions = 2.11 (19/9)
Gap_init rate = 0.00 (0 / 150), avg. gap size = 0.0 (0 / 0)

594 26.48 4.20 3.58 scaffold106|size273814 105584 105916 (167760) rnd-1_family-674#Unknown 3 337 (4) m_b2283s001i79 4424

  scaffold106|s     105584 AACAGATTCTGCACATGCGTAAATGCGGTTGCGGTGATACAATGCACGCA 105633
                               ?-   i  ivvi     ?vi?        i   v ? iv  v   v
  rnd-1_family-          3 AACAN-TTCCGCGACCGCGTANCCNCGGTTGCGATGAAANAGAGCTCGCT 51

  scaffold106|s     105634 CACTGCTGTTTTCGGAGTCCGGAAGAAAAACTTCGGTGATCCGGAGCAAG 105683
                           ii i vv   i   vv   ?  i    vviii  v?    i  i iv v 
  rnd-1_family-         52 TGCCGGAGTTCTCGTCGTCNGGGAGAACCGTCTCCNTGATTCGAAAAATG 101

  scaffold106|s     105684 CAACAATCAAGACGATGAGCCATGCTAC---CAATGGCATACTCACACAC 105730
                             ? vi     v  --  v  -i     --- v ii        v i i 
  rnd-1_family-        102 CANCCGTCAAGCCG--GACCC-CGCTACTCCCCACAGCATACTCCCGCGC 148

  scaffold106|s     105731 TGTGAAACAAACTCGGCAACCATCCGTGCCATTGTCAC--GCACTGCGTA 105778
                           i ii        v             ?v    --i   -- v  ??    
  rnd-1_family-        149 CGCAAAACAAACGCGGCAACCATCCGNTCCAT--CCACCTGAACNNCGTA 196

  scaffold106|s     105779 GCCGGCGAGGTGCATGCGCTCTACTAGGCGCAAGCGCACCATCCTCCCCA 105828
                           v  i     i  vv v vv  v  i iv     ?  v i vv v    ? 
  rnd-1_family-        197 CCCAGCGAGATGACTCCCGTCGACCAACCGCAANCGAATCTGCATCCCNA 246

  scaffold106|s     105829 CACCATTACCGGGTCC-CTCT-ATCAACGCA----TTACCACATCTAAAA 105872
                                 ---v ii   -    -  v?  v  ----  ?  i    i v  
  rnd-1_family-        247 CACCAT---GGAATCCGCTCTCATANACCCAAGAGTTNCCGCATCCATAA 293

  scaffold106|s     105873 GGATGTGCAA-CACAGCTG--CGTCCATGATCGTCCGGGAGGAAGCC 105916
                                -  i?- i  --  --  i    v   vvi?  i     v  
  rnd-1_family-        294 GGATG-GCGNTCGCA--TGACCGCCCATTATCTGTNGGAAGGAATCC 337

Matrix = 20p43g.matrix
Kimura (with divCpGMod) = 29.01
Transitions / transversions = 0.93 (41/44)
Gap_init rate = 0.06 (19 / 332), avg. gap size = 1.37 (26 / 19)


639 29.41 6.40 5.37 scaffold106|size273814 105682 106087 (167589) C genome_3_7906#DNA (1087) 519 110 m_b2283s001i80 4425

  scaffold106|s     105682 AGCAACAATCAAGACGATGAGCCATGCTA---CCAATGGCATACTCACAC 105728
                               v  vi    -  ii  -    --  ---  iii i       v v 
C genome_3_7906        519 AGCACCATCCAAG-CGGCGA-CCAT--TATCTCCGGCGACATACTCCCTC 474

  scaffold106|s     105729 ACTGTGAAACAAACTCGGCAACCATCCGTGCCATTGTCACGCACTGCGTA 105778
                           i v              i  v      ivi  i i iiiivv i  i   
C genome_3_7906        473 GCGGTGAAACAAACTCGACATCCATCCAAACCGTCGCTGTTGATTGTGTA 424

  scaffold106|s     105779 GCCGGCGAGGTGCATGC-GCTCTACTAGGCGCAAGCG--------CACCA 105819
                           i vv     v - i  i-  v v ii v      i  --------i    
C genome_3_7906        423 ACACGCGAGCT-CGTGTTGCACAATCATGCGCAAACGGAGATGAATACCA 375

  scaffold106|s     105820 TCCTCCCCA-CACCATTACCGGGTCCCTCTATCAACGCATTACCACATCT 105868
                           v  i   v -  i viv ii i v------  i  v i   v  i    i
C genome_3_7906        374 ACCCCCCAATCATCTCGATTGAGA------ATTAAGGTATTCCCGCATCC 331

  scaffold106|s     105869 AAAAGGATGTGCAACACAGC--TG-CGTCCATGATCGTCCGGGAGGAAGC 105915
                              v  --      - i   --  -  v    vi  i  i  v ii    
C genome_3_7906        330 AAATGG--GTGCAA-ATAGCAGTGACGACCATTGTCATCTGGCAAAAAGC 284

  scaffold106|s     105916 CGACAAGAACAATTTTCACCATT---TTTTTGTTGTGCTGTGTATGGTGG 105962
                            v          iiiv vv    ---      v -  i v   i  i vv
C genome_3_7906        283 CCACAAGAACAACCCACTGCATTGTGTTTTTGGT-TGTTTTGTGTGATTT 235

  scaffold106|s     105963 GTACG-GTGAT----GTGATATGTTGTCAGGTGAGTTTAGTGG--GATGT 106005
                           ii   -  vi ----   i i      -----      vii  --i v  
C genome_3_7906        234 ACACGTGTTGTAAGGGTGGTGTGTTGT-----GAGTTTTACGGCAAAAGT 190

  scaffold106|s     106006 AGGCATAACTCAGCTACAAACCGGAGTTATAGGGACCTGTGCAAATCGGC 106055
                            -- i       i v  v i         i    v i i    v  i   
C genome_3_7906        189 A--CGTAACTCAACAACCAGCCGGAGTTACAGGGTCTTATGCATATTGGC 142

  scaffold106|s     106056 GTGTCGCTGTCGAGAAGGAGAATTGATCTATG 106087
                               i  vv i  v         iv v  i  
C genome_3_7906        141 GTGTTGCATTTGACAAGGAGAATCCAACTGTG 110

Matrix = 20p43g.matrix
Kimura (with divCpGMod) = 33.84
Transitions / transversions = 1.46 (67/46)
Gap_init rate = 0.08 (32 / 405), avg. gap size = 1.50 (48 / 32)


1361 13.06 0.90 0.45 scaffold106|size273814 105957 106179 (167497) genome_1_1584#DNA 262 485 (338) m_b2283s001i81 4426

  scaffold106|s     105957 TGGTGGGTACGGTGATGTGATATGTTGTCAGGTGAGTTTAGTGGGATGTA 106006
                             v  v      i               v v          i        
  genome_1_1584        262 TGCTGTGTACGGCGATGTGATATGTTGTGATGTGAGTTTAGCGGGATGTA 311

  scaffold106|s     106007 GGCATAACTCAGCTACAAACCGGAGTTATAGGGACCTGTGCAAATCGGCG 106056
                                        v  v                v     i  v   i   
  genome_1_1584        312 GGCATAACTCAGCAACCAACCGGAGTTATAGGGTCCTGTACATATCAGCG 361

  scaffold106|s     106057 TGTCGCTGTCGAGAAGGAGAATTGATCTATGACAGTTTTAGAATGTCCGG 106106
                              i     ii          v               i     ii   - 
  genome_1_1584        362 TGTTGCTGTTAAGAAGGAGAAATGATCTATGACAGTTCTAGAACATCC-G 410

  scaffold106|s     106107 GGGCTCATTTACTAGGTTAAACACACAAATGTTATGAGAATTGGGGAAAT 106156
                            v                   v          i        i        
  genome_1_1584        411 GTGCTCATTTACTAGGTTAAAAACACAAATGTCATGAGAATCGGGGAAAT 460

  scaffold106|s     106157 GGATCTTAT--TCGGTGGGCTCTTA 106179
                            v v     --  v v   iv    
  genome_1_1584        461 GTAACTTATACTCCGAGGGTACTTA 485

Matrix = 20p43g.matrix
Kimura (with divCpGMod) = 12.90
Transitions / transversions = 0.81 (13/16)
Gap_init rate = 0.01 (2 / 222), avg. gap size = 1.50 (3 / 2)


2764 9.55 0.46 5.83 scaffold106|size273814 106192 106625 (167051) genome_11_179890-9]4#Unspecified 1 412 (107) m_b2283s001i82 4427

  scaffold106|s     106192 CCATGGGGTCTATAATTTTTTTATTGGGTTATGATCCCCAATATAGACCC 106241
                             v          --                                   
  genome_11_179          1 CCCTGGGGTCTAT--TTTTTTTATTGGGTTATGATCCCCAATATAGACCC 48

  scaffold106|s     106242 CCGATCGGCGAAAAATGGCGTGCAGCCATGGGGTCTATACGCTCTGGGGT 106291
                                                      v                i     
  genome_11_179         49 CCGATCGGCGAAAAATGGCGTGCAGCCCTGGGGTCTATACGCTCCGGGGT 98

  scaffold106|s     106292 CTATAAAAATTTAGACCCCCGACTTTTTTTATAGACCCGGGGTCTATATT 106341
                                     v         i                            i
  genome_11_179         99 CTATAAAAATATAGACCCCCAACTTTTTTTATAGACCCGGGGTCTATATC 148

  scaffold106|s     106342 GACCCGATATAGACCCAGGGTCTATATTTCAATTTTTCGAAGGTCGACCG 106391
                                           i        -   i v            i i   
  genome_11_179        149 GACCCGATATAGACCCGGGGTCTAT-TTTTATTTTTTCGAAGGTTGGCCG 197

  scaffold106|s     106392 GGGTCTATATTTTTATGGGGTCTATATTTTTAATTGTATGAGTTCCTCAC 106441
                                    ------------------     i--   iv       -  
  genome_11_179        198 GGGTCTATA------------------TTTTAG--GTACTAGTTCCT-AC 226

  scaffold106|s     106442 ATTGAT-TTCCACGAATAGCTTTACCAGCCCTACTCCAACTTCGCGGAAA 106490
                            iv  v-              ii         v      i     i    
  genome_11_179        227 ACGGAGATTCCACGAATAGCTCCACCAGCCCTTCTCCAATTTCGCAGAAA 276

  scaffold106|s     106491 CTTTGGTCTGCTGGCTCAGTTGGTTCATCGTAAATCTGAAAAACCAAAGT 106540
                           v    i  v   iv          vv           v       i    
  genome_11_179        277 GTTTGATCGGCTACCTCAGTTGGTAAATCGTAAATCTCAAAAACCGAAGT 326

  scaffold106|s     106541 TCACGCGTTCGGTTCCCAGT-GTGTACGTCTCATTTTAATTTATTCGGAA 106589
                              i v      i       -             v          i    
  genome_11_179        327 TCATGGGTTCGGCTCCCAGTCGTGTACGTCTCATGTTAATTTATTTGGAA 376

  scaffold106|s     106590 ATGGTCTCCGTGAAATAGACCCTGCGATCAAAAAAT 106625
                            i       vv                         
  genome_11_179        377 ACGGTCTCCTAGAAATAGACCCTGCGATCAAAAAAT 412

Matrix = 20p43g.matrix
Kimura (with divCpGMod) = 8.69
Transitions / transversions = 1.17 (21/18)
Gap_init rate = 0.06 (26 / 433), avg. gap size = 1.00 (26 / 26)


1477 6.59 0.00 0.00 scaffold106|size273814 106624 106805 (166871) rnd-1_family-68#Unknown 1 182 (0) m_b2283s001i83 4428

  scaffold106|s     106624 ATTACCAGCAGCCGCTGCAAGATTTTTTGTAGCTTGCTGGACAGAATATG 106673
                                                             v  vii       ii 
  rnd-1_family-          1 ATTACCAGCAGCCGCTGCAAGATTTTTTGTAGCTAGCGAAACAGAATGCG 50

  scaffold106|s     106674 AGTTGTAGAGACAGAGGAAGACGTACTTTTGAAATAAAGTGCTTGTTGTA 106723
                            v                                            v   
  rnd-1_family-         51 ATTTGTAGAGACAGAGGAAGACGTACTTTTGAAATAAAGTGCTTGTAGTA 100

  scaffold106|s     106724 GTATGCCACTTTTCTACGCTTAATTAATATGTACTATAGTAGTTGCAAAT 106773
                                                                             
  rnd-1_family-        101 GTATGCCACTTTTCTACGCTTAATTAATATGTACTATAGTAGTTGCAAAT 150

  scaffold106|s     106774 GGGCGCGAGCGCCTCGTGTGCTTCGTGAGCGC 106805
                                           i i      i v    
  rnd-1_family-        151 GGGCGCGAGCGCCTCGCGCGCTTCGCGCGCGC 182

Matrix = 20p43g.matrix
Kimura (with divCpGMod) = 4.76
Transitions / transversions = 1.40 (7/5)
Gap_init rate = 0.00 (0 / 181), avg. gap size = 0.0 (0 / 0)


5323 1.54 0.17 0.00 scaffold106|size273814 107733 108318 (165358) genome_3_21796#DNA 1 587 (0) m_b2283s001i84 4429

  scaffold106|s     107733 TATGTCGGACCCCGTATTGAAAACCGCCCATTATAGATAATGGAAGACCC 107782
                                i                                            
  genome_3_2179          1 TATGTTGGACCCCGTATTGAAAACCGCCCATTATAGATAATGGAAGACCC 50

  scaffold106|s     107783 AGCATCGATACTGGGACGGGCGGTTCCAATATTGATGGCGGAGCCCGTTA 107832
                                             v                               
  genome_3_2179         51 AGCATCGATACTGGGACGCGCGGTTCCAATATTGATGGCGGAGCCCGTTA 100

  scaffold106|s     107833 ACTGCCCCTTCTTTCAATATCGGGATGCCAATTCTGATTCTGGATGCCCA 107882
                                                                       i     
  genome_3_2179        101 ACTGCCCCTTCTTTCAATATCGGGATGCCAATTCTGATTCTGGACGCCCA 150

  scaffold106|s     107883 GTATCTATACTGGGATTTTCGCATTGTAACCCATTTTGATAATGTTCCCA 107932
                                                   i                         
  genome_3_2179        151 GTATCTATACTGGGATTTTCGCATCGTAACCCATTTTGATAATGTTCCCA 200

  scaffold106|s     107933 TATTGAAAATTTTGTACTACAGCCCGGTACGATGTGTGATCTGATATGGT 107982
                                                                             
  genome_3_2179        201 TATTGAAAATTTTGTACTACAGCCCGGTACGATGTGTGATCTGATATGGT 250

  scaffold106|s     107983 CGACTTTTAGTGTGGGTCTAATTTAAAACGCGAAAGGCCTTATCGGGGCC 108032
                                                                             
  genome_3_2179        251 CGACTTTTAGTGTGGGTCTAATTTAAAACGCGAAAGGCCTTATCGGGGCC 300

  scaffold106|s     108033 ACATTAATTCATCCAAATGATTCGCGAGACATATGACCTCACGAAACAAC 108082
                                                                             
  genome_3_2179        301 ACATTAATTCATCCAAATGATTCGCGAGACATATGACCTCACGAAACAAC 350

  scaffold106|s     108083 TTATTGAAAACGGTCATTTTAGCACTTAGTTTACTAGGACAAACTCAAAG 108132
                                                                             
  genome_3_2179        351 TTATTGAAAACGGTCATTTTAGCACTTAGTTTACTAGGACAAACTCAAAG 400

  scaffold106|s     108133 GGCCTTTATTTTGACTTTAAAACAACTCGAA-GGAGTTACCCGCCAATAA 108181
                                                          -                  
  genome_3_2179        401 GGCCTTTATTTTGACTTTAAAACAACTCGAAGGGAGTTACCCGCCAATAA 450

  scaffold106|s     108182 AATAAAAAGAACATCCCATATTGAAAGTGCCCTTTTTTTACGGGCCCCGC 108231
                                                                             
  genome_3_2179        451 AATAAAAAGAACATCCCATATTGAAAGTGCCCTTTTTTTACGGGCCCCGC 500

  scaffold106|s     108232 CATCAATATTGGAACCGCGCGTCCCAGTATCGATGCTGGATCGTCCATTA 108281
                                                                  i  v       
  genome_3_2179        501 CATCAATATTGGAACCGCGCGTCCCAGTATCGATGCTGGGTCTTCCATTA 550

  scaffold106|s     108282 TCGATAATGGGCGGTTTTCAAAACGGGATCCAACATA 108318
                             v                  v     i         
  genome_3_2179        551 TCTATAATGGGCGGTTTTCAATACGGGGTCCAACATA 587

Matrix = 20p43g.matrix
Kimura (with divCpGMod) = 1.24
Transitions / transversions = 1.25 (5/4)
Gap_init rate = 0.00 (1 / 585), avg. gap size = 1.00 (1 / 1)


2441 11.45 0.80 14.09 scaffold106|size273814 108237 108734 (164942) C genome_1_11390#DNA (13) 440 1 m_b2283s001i85 4430

  scaffold106|s     108237 ATATTGGAA-CCGCGCGTCCCAGTATCGATGCTGGATCGTCCATTATCGA 108285
                                 i  -    -----   v   v   iv    ivii   vi     
C genome_1_1139        440 ATATTGAAAACCGC-----CCATTATAGATAATGGACGACCCAGCATCGA 396

  scaffold106|s     108286 TAATGGGCGGTTTTCAAAACG-GGATCCAACATATATATTGATGCCGGGG 108334
                             v    --------- vi  -  v    i------        v     
C genome_1_1139        395 TACTGGG---------ACGCGCGGTTCCAG------TATTGATGGCGGGG 361

  scaffold106|s     108335 CCCGTAAAAGTAGGGCATTTTCAATATGGGGATCGCGATCTTGTGACGTT 108384
                                    i v     i                                
C genome_1_1139        360 CCCGTAAAAATCGGGCACTTTCAATATGGGGATCGCGATCTTGTGACGTT 311

  scaffold106|s     108385 TAGGAATGGGTAGGGCATGTTCTTTTTTTGGCGACA--CAACACAACGCA 108432
                            iv i           i                   --   i ivi--- 
C genome_1_1139        310 TGTGGATGGGTAGGGCGTGTTCTTTTTTTGGCGACATCCAATATTG---A 264

  scaffold106|s     108433 TCCAACGCACACTGTAAAAAAAATTGACAATGGCATACTGATGTCTCCAT 108482
                             i i-------        v         --------------------
C genome_1_1139        263 TCTAG-------TGTAAAAATAATTGACAA-------------------- 241

  scaffold106|s     108483 TATCGATACTGGAATCGCAAGGGCCGTTCTAAAGTGCTGAAATTATCAAT 108532
                           ---- -----    -- i      v                         
C genome_1_1139        240 ----G-----GGAA--GTAAGGGCGGTTCTAAAGTGCTGAAATTATCAAT 202

  scaffold106|s     108533 ATGGGAATAATATCAAAATGGGCTACGCTGCAAAAAAAAACAGTATAGAT 108582
                                  i v                          vvv-          
C genome_1_1139        201 ATGGGAACATTATCAAAATGGGCTACGCTGCAAAAATCT-CAGTATAGAT 153

  scaffold106|s     108583 ACTGGGCGTCCAGAATCAGAATTGGCATCCCGATATTGAAAAAAGGGGCA 108632
                                                                    i        
C genome_1_1139        152 ACTGGGCGTCCAGAATCAGAATTGGCATCCCGATATTGAAAGAAGGGGCA 103

  scaffold106|s     108633 GGTAACGGGCCCCGCCATCAATACTGGAACCGCGCGTCCCAGTATCGATG 108682
                            v                                                
C genome_1_1139        102 GTTAACGGGCCCCGCCATCAATACTGGAACCGCGCGTCCCAGTATCGATG 53

  scaffold106|s     108683 CTGGATCGTCCAATATCGATAATGGATGGTTTTCAAAACGGGATCCGACA 108732
                               i       v    v       ii         v i   i   i   
C genome_1_1139         52 CTGGGTCGTCCATTATCTATAATGGGCGGTTTTCAATATGGGGTCCAACA 3

  scaffold106|s     108733 TA 108734
                             
C genome_1_1139          2 TA 1

Matrix = 20p43g.matrix
Kimura (with divCpGMod) = 11.25
Transitions / transversions = 1.23 (27/22)
Gap_init rate = 0.13 (65 / 497), avg. gap size = 1.02 (66 / 65)


242 19.73 7.32 7.32 scaffold106|size273814 108671 108752 (164924) rnd-5_family-2461#Unknown 375 456 (182) m_b2283s001i86 4431

  scaffold106|s     108671 CCAGTATCGATGCTGGATCG---TCCAATATCGATAATGGATGGT---TT 108714
                                      iv v     ---    i             i vi--- ?
  rnd-5_family-        375 CCAGTATCGATAGTTGATCGAAGTCCAGTATCGATAATGGACGCCCCGTN 424

  scaffold106|s     108715 TCAAAACGGGATCCGACATATATATGACAAAAGTTTCT 108752
                             i v  v   -- iv   i   i ----    i ?  
  rnd-5_family-        425 TCGATACCGGA--CATCATGTATGT----AAAGCTNCT 456

Matrix = 20p43g.matrix
Kimura (with divCpGMod) = 20.55
Transitions / transversions = 1.50 (9/6)
Gap_init rate = 0.10 (8 / 81), avg. gap size = 1.50 (12 / 8)


8047 2.33 3.17 0.00 scaffold106|size273814 109159 110103 (163573) rnd-1_family-838#Unknown 1 975 (0) m_b2283s001i87 4432

  scaffold106|s     109159 TATGTTAATTTTGTTTAGAAACCGAAGTTAATATTTAATGGCCAAAAATC 109208
                                                               v             
  rnd-1_family-          1 TATGTTAATTTTGTTTAGAAACCGAAGTTAATATTTTATGGCCAAAAATC 50

  scaffold106|s     109209 GGAAACCATGTAAAATTTCACGTCATTAATTTTGGCAAAAGTATTCCACC 109258
                                                                             
  rnd-1_family-         51 GGAAACCATGTAAAATTTCACGTCATTAATTTTGGCAAAAGTATTCCACC 100

  scaffold106|s     109259 CTAAATGTAATGATATCACGGTGAGGAAAACGGAACTAACTGTTTCCCAC 109308
                                   i                     ?v                i 
  rnd-1_family-        101 CTAAATGTGATGATATCACGGTGAGGAAAANCGAACTAACTGTTTCCCGC 150

  scaffold106|s     109309 ACAGTCTCTTATGAAACCATTTTTTTACTAACAATTTACGTACAAAATAT 109358
                                                                             
  rnd-1_family-        151 ACAGTCTCTTATGAAACCATTTTTTTACTAACAATTTACGTACAAAATAT 200

  scaffold106|s     109359 TAACCCAAATGCCGTCTGTCCTCAAGCGTGAAAAGAAACAAAGTGATAAT 109408
                                                  i                       ?  
  rnd-1_family-        201 TAACCCAAATGCCGTCTGTCCTCGAGCGTGAAAAGAAACAAAGTGATNAT 250

  scaffold106|s     109409 TATTTTGTGTT-CTAGAGATTTTACACACGCATGACTTTTTTCTAAAGAC 109457
                                i     -                                i     
  rnd-1_family-        251 TATTTCGTGTTACTAGAGATTTTACACACGCATGACTTTTTTCTGAAGAC 300

  scaffold106|s     109458 ATCACAGTTTCTTTTCCATGATATTTTGATGGGGGACTTTCAACATTTGA 109507
                                i                                         i  
  rnd-1_family-        301 ATCACGGTTTCTTTTCCATGATATTTTGATGGGGGACTTTCAACATTCGA 350

  scaffold106|s     109508 GTAACCCCATGCTACTGCGCACAAATATTGCAAAAAAGTACTGGCGCGAC 109557
                                         i     i          i     i            
  rnd-1_family-        351 GTAACCCCATGCTATTGCGCGCAAATATTGCGAAAAAATACTGGCGCGAC 400

  scaffold106|s     109558 ATGATGATCTCAGCGAGATCTCAGC------------------------- 109582
                                                    -------------------------
  rnd-1_family-        401 ATGATGATCTCAGCGAGATCTCAGCAGAAATTTCACTCATTCTCCCGATG 450

  scaffold106|s     109583 ----GATTATATCTACCTATAATATATAACTACAGGGCGTAATTTTACGA 109628
                           ----                         i     v              
  rnd-1_family-        451 GCGCGATTATATCTACCTATAATATATAATTACAGTGCGTAATTTTACGA 500

  scaffold106|s     109629 GGCATATCTTATAATAATATATATTATTGTTGCGTAATTTTACGAGGCAC 109678
                                  i    v                                     
  rnd-1_family-        501 GGCATATTTTATTATAATATATATTATTGTTGCGTAATTTTACGAGGCAC 550

  scaffold106|s     109679 ATTATATGTACATATATGATGGCTTAAGGTAATTTCAGATTATTTTGGTC 109728
                                                   v                         
  rnd-1_family-        551 ATTATATGTACATATATGATGGCTAAAGGTAATTTCAGATTATTTTGGTC 600

  scaffold106|s     109729 CATCAATCTCCATCACTTCAAAAGGTGATTATATTATATAACCATAACAT 109778
                                   i           ?                             
  rnd-1_family-        601 CATCAATCCCCATCACTTCANAAGGTGATTATATTATATAACCATAACAT 650

  scaffold106|s     109779 GATACAACCATTATATATATATCATTGCGCTCATAGTCCATTGCAATGAA 109828
                             i                                               
  rnd-1_family-        651 GACACAACCATTATATATATATCATTGCGCTCATAGTCCATTGCAATGAA 700

  scaffold106|s     109829 TCATTCCAACAACATATCTGGAACATCCAACTCAGATGCTAAAGTTTCTG 109878
                                                                             
  rnd-1_family-        701 TCATTCCAACAACATATCTGGAACATCCAACTCAGATGCTAAAGTTTCTG 750

  scaffold106|s     109879 GTACCAAAACAGATCTGAGACTTCAGGCAACACAACAGCTCTTTGAAGCA 109928
                                                               i             
  rnd-1_family-        751 GTACCAAAACAGATCTGAGACTTCAGGCAACACAACGGCTCTTTGAAGCA 800

  scaffold106|s     109929 TCAAATCGATTAAACAATTTTGTTCATGAACTTGAATCATATGTTCAAGT 109978
                                             v                               
  rnd-1_family-        801 TCAAATCGATTAAACAATGTTGTTCATGAACTTGAATCATATGTTCAAGT 850

  scaffold106|s     109979 TTTTGAATCAGAAGACTCAACTGTAAGAATGAGAATTGAAGCAACAAGGA 110028
                                                                             
  rnd-1_family-        851 TTTTGAATCAGAAGACTCAACTGTAAGAATGAGAATTGAAGCAACAAGGA 900

  scaffold106|s     110029 AGATCAAGAGATGTATCATTCCTGCCATTGCAAAGGTATCAAACGTGTTG 110078
                                                                             
  rnd-1_family-        901 AGATCAAGAGATGTATCATTCCTGCCATTGCAAAGGTATCAAACGTGTTG 950

  scaffold106|s     110079 AATGAAGCTGGTAACAGTGTTGCCC 110103
                                                    
  rnd-1_family-        951 AATGAAGCTGGTAACAGTGTTGCCC 975

Matrix = 20p43g.matrix
Kimura (with divCpGMod) = 1.59
Transitions / transversions = 2.67 (16/6)
Gap_init rate = 0.00 (3 / 944), avg. gap size = 10.00 (30 / 3)

7542 1.77 7.40 0.00 scaffold106|size273814 109520 110425 (163251) rnd-1_family-901#Unknown 1 973 (0) m_b2283s001i88 4432

  scaffold106|s     109520 TACTGCG---CACAAATATTGCAAAAAAGTACTGGCGCGACATGATGATC 109566
                             i    --- i          i     i                     
  rnd-1_family-          1 TATTGCGAAACGCAAATATTGCGAAAAAATACTGGCGCGACATGATGATC 50

  scaffold106|s     109567 TCAGCGAGATCTCAGC-----------------------------GATTA 109587
                                           -----------------------------     
  rnd-1_family-         51 TCAGCGAGATCTCAGCAGAAATTTCACTCATTCTCCCGATGGCGCGATTA 100

  scaffold106|s     109588 TATCTACCTATAATATATAACTACAGGGCGTAATTTTACGAGGCATATCT 109637
                                               i     v                     i 
  rnd-1_family-        101 TATCTACCTATAATATATAATTACAGTGCGTAATTTTACGAGGCATATTT 150

  scaffold106|s     109638 TATAATAATATATATTATTGTTGCGTAATTTTACGAGGCACATTATATGT 109687
                              v                                              
  rnd-1_family-        151 TATTATAATATATATTATTGTTGCGTAATTTTACGAGGCACATTATATGT 200

  scaffold106|s     109688 ACATATATGATGGCTTAAGGTAATTTCAGATTATTTTGGTCCATCAATCT 109737
                                          v                                 i
  rnd-1_family-        201 ACATATATGATGGCTAAAGGTAATTTCAGATTATTTTGGTCCATCAATCC 250

  scaffold106|s     109738 CCATCACTTCAAAAGGTGATTATATTATATAACCATAACATGATACAACC 109787
                                      ?                               i      
  rnd-1_family-        251 CCATCACTTCANAAGGTGATTATATTATATAACCATAACATGACACAACC 300

  scaffold106|s     109788 ATTATATATATATCATTGCGCTCATAGTCCATTGCAATGAATCATTCCAA 109837
                                                                             
  rnd-1_family-        301 ATTATATATATATCATTGCGCTCATAGTCCATTGCAATGAATCATTCCAA 350

  scaffold106|s     109838 CAACATATCTGGAACATCCAACTCAGATGCTAAAGTTTCTGGTACCAAAA 109887
                                                                             
  rnd-1_family-        351 CAACATATCTGGAACATCCAACTCAGATGCTAAAGTTTCTGGTACCAAAA 400

  scaffold106|s     109888 CAGATCTGAGACTTCAGGCAACACAACAGCTCTTTGAAGCATCAAATCGA 109937
                                                      i                      
  rnd-1_family-        401 CAGATCTGAGACTTCAGGCAACACAACGGCTCTTTGAAGCATCAAATCGA 450

  scaffold106|s     109938 TTAAACAATTTTGTTCATGAACTTGAATCATATGTTCAAGTTTTTGAATC 109987
                                    v                                        
  rnd-1_family-        451 TTAAACAATGTTGTTCATGAACTTGAATCATATGTTCAAGTTTTTGAATC 500

  scaffold106|s     109988 AGAAGACTCAACTGTAAGAATGAGAATTGAAGCAACAAGGAAGATCAAGA 110037
                                                                             
  rnd-1_family-        501 AGAAGACTCAACTGTAAGAATGAGAATTGAAGCAACAAGGAAGATCAAGA 550

  scaffold106|s     110038 GATGTATCATTCCTGCCATTGCAAAGGTATCAAACGTGTTGAATGAAGCT 110087
                                                                             
  rnd-1_family-        551 GATGTATCATTCCTGCCATTGCAAAGGTATCAAACGTGTTGAATGAAGCT 600

  scaffold106|s     110088 GGTAACAGTGTTGCCCCTGTTGGATCGGTCCAAGTCATCTGCGATAAATG 110137
                                                          i                  
  rnd-1_family-        601 GGTAACAGTGTTGCCCCTGTTGGATCGGTCCGAGTCATCTGCGATAAATG 650

  scaffold106|s     110138 GGAGCGAAAAATGAAGAATGATGTGGTCGATGCAGACAATAAACGGAAGA 110187
                                i                                            
  rnd-1_family-        651 GGAGCAAAAAATGAAGAATGATGTGGTCGATGCAGACAATAAACGGAAGA 700

  scaffold106|s     110188 GCA---------AGCTCTTAGAATCTTACACAAACAATGTAAAACCAACT 110228
                              ---------                   ?                  
  rnd-1_family-        701 GCATCGACTTTCAGCTCTTAGAATCTTACACNAACAATGTAAAACCAACT 750

  scaffold106|s     110229 ATTG--------------------------CGTCGCAAAGCCGACCCAGC 110252
                               --------------------------                    
  rnd-1_family-        751 ATTGCCACTGTAACACCAAGAGAAGTCAAACGTCGCAAAGCCGACCCAGC 800

  scaffold106|s     110253 CACTCCAATTCTCCCATCCCCATTGAATGGAATTCAATACACTAAAGTGG 110302
                            i                                                
  rnd-1_family-        801 CGCTCCAATTCTCCCATCCCCATTGAATGGAATTCAATACACTAAAGTGG 850

  scaffold106|s     110303 AAGTGATTGACATTTTATCAAAAAACAACAAACATCAATGGCCAACTATA 110352
                                  ?                         ?                
  rnd-1_family-        851 AAGTGATNGACATTTTATCAAAAAACAACAAACNTCAATGGCCAACTATA 900

  scaffold106|s     110353 AATCACATGATAACTTCAAACCTGGTACCTTGTGGAAAGGATACTATCTA 110402
                                                                             
  rnd-1_family-        901 AATCACATGATAACTTCAAACCTGGTACCTTGTGGAAAGGATACTATCTA 950

  scaffold106|s     110403 TCGAATGCTGAAAGACAAGAAAA 110425
                                                  
  rnd-1_family-        951 TCGAATGCTGAAAGACAAGAAAA 973

Matrix = 20p43g.matrix
Kimura (with divCpGMod) = 1.29
Transitions / transversions = 3.00 (12/4)
Gap_init rate = 0.00 (4 / 905), avg. gap size = 16.75 (67 / 4)


13537 3.44 0.41 0.64 scaffold106|size273814 110233 111955 (161721) C rnd-1_family-202#Unknown (0) 1719 1 m_b2284s001i3 4433

  scaffold106|s     110233 CGTCGCAAAGCCGACCCAGCCACTCCAATTCTCCCATCCCCATTGAATGG 110282
                                                                             
C rnd-1_family-       1719 CGTCGCAAAGCCGACCCAGCCACTCCAATTCTCCCATCCCCATTGAATGG 1670

  scaffold106|s     110283 AATTCAATACACTAAAGTGGAAGTGATTGACATTTTATCAAAAAACAACA 110332
                                                                             
C rnd-1_family-       1669 AATTCAATACACTAAAGTGGAAGTGATTGACATTTTATCAAAAAACAACA 1620

  scaffold106|s     110333 AACATCAATGGCCAACTATAAATCACATGATAACTTCAAACCTGGTACCT 110382
                                                                             
C rnd-1_family-       1619 AACATCAATGGCCAACTATAAATCACATGATAACTTCAAACCTGGTACCT 1570

  scaffold106|s     110383 TGTGGAAAGGATACTATCTATCGAATGCTGAAAGACAAGAAAAATAAGCA 110432
                                                                             
C rnd-1_family-       1569 TGTGGAAAGGATACTATCTATCGAATGCTGAAAGACAAGAAAAATAAGCA 1520

  scaffold106|s     110433 AAATGCAGCACGAACAGTAGTAGAGCAAGCAGCTGATTTGGCAAAGGTTT 110482
                                    i       i                                
C rnd-1_family-       1519 AAATGCAGCGCGAACAGCAGTAGAGCAAGCAGCTGATTTGGCAAAGGTTT 1470

  scaffold106|s     110483 TTAAAGTCATCAACCAAGAAGCAAGGAGACACACAGTGACCGATATTGAT 110532
                                                                v            
C rnd-1_family-       1469 TTAAAGTCATCAACCAAGAAGCAAGGAGACACACAGTTACCGATATTGAT 1420

  scaffold106|s     110533 CAATCGCGGCATCCAATGAAAATGAAAGTCACAATAGCATTTCAAAGTGA 110582
                            v                                                
C rnd-1_family-       1419 CCATCGCGGCATCCAATGAAAATGAAAGTCACAATAGCATTTCAAAGTGA 1370

  scaffold106|s     110583 CGAGATGAAACACTTGAATCTTGGTCCAAAGAAAACTTGTTCACTCATTG 110632
                                                      i         v            
C rnd-1_family-       1369 CGAGATGAAACACTTGAATCTTGGTCCGAAGAAAACTGGTTCACTCATTG 1320

  scaffold106|s     110633 ATTTTATCTCTGTCTTACCTGCAATAGCAACAAAAGCAGCTACAAGAGAA 110682
                                                 i                           
C rnd-1_family-       1319 ATTTTATCTCTGTCTTACCTGCGATAGCAACAAAAGCAGCTACAAGAGAA 1270

  scaffold106|s     110683 ATTATTTTGTTTGGTATGCATGAAAATGGAATGCTTGACAAAGAAAAATC 110732
                            v                                 i              
C rnd-1_family-       1269 AATATTTTGTTTGGTATGCATGAAAATGGAATGCTCGACAAAGAAAAATC 1220

  scaffold106|s     110733 CAGATACCCTGTACTACTCAAGATTCTGGGAACATCGTCGAGAGTGGCAT 110782
                                                                             
C rnd-1_family-       1219 CAGATACCCTGTACTACTCAAGATTCTGGGAACATCGTCGAGAGTGGCAT 1170

  scaffold106|s     110783 GAGATGAGATTTGTCGGCGAGCAAAAGACACAACTCTATAAGTTTCTAGT 110832
                                                 i                           
C rnd-1_family-       1169 GAGATGAGATTTGTCGGCGAGCGAAAGACACAACTCTATAAGTTTCTAGT 1120

  scaffold106|s     110833 GAATCCCTACTAAAAAAATATCTTACGTAAAATGCAAAATTTTGCAATAT 110882
                               i                              i              
C rnd-1_family-       1119 GAATTCCTACTAAAAAAATATCTTACGTAAAATGCGAAATTTTGCAATAT 1070

  scaffold106|s     110883 TTGCGCCCGGTAGCATGCTTTTTGCGTGTTAAAAATGAATATCATCATAG 110932
                                                                             
C rnd-1_family-       1069 TTGCGCCCGGTAGCATGCTTTTTGCGTGTTAAAAATGAATATCATCATAG 1020

  scaffold106|s     110933 CTCTAAGAGCTCTATCGTACAGTATCATACCATACCAAAAAGCTCTAAGA 110982
                                                     i                       
C rnd-1_family-       1019 CTCTAAGAGCTCTATCGTACAGTATCGTACCATACCAAAAAGCTCTAAGA 970

  scaffold106|s     110983 GCCATCATCACTGCACACCATTGATCGCACTCCTCCACAAAGATTGATTC 111032
                                                i                        ? v 
C rnd-1_family-        969 GCCATCATCACTGCACACCATCGATCGCACTCCTCCACAAAGATTGNTGC 920

  scaffold106|s     111033 AAAATTAAGTCTTAGTGATATTATTTATTCTTGTAGAAAATCAATATGTG 111082
                                        v       i            i      v        
C rnd-1_family-        919 AAAATTAAGTCTTTGTGATATCATTTATTCTTGTGGAAAATAAATATGTG 870

  scaffold106|s     111083 AGCTAGTTCATAGATGAGGCTACACTAGTGAGATACAAAGC---AGTCCT 111129
                                         ---  v      i              ---i   v 
C rnd-1_family-        869 AGCTAGTTCATAGA---GGGTACACTGGTGAGATACAAAGCTCNGGTCAT 823

  scaffold106|s     111130 GGTTCAGGGAGAGCATGATCTTGAACCTCTCTGCTTGATGTATCATACCC 111179
                                     ii                                      
C rnd-1_family-        822 GGTTCAGGGAAGGCATGATCTTGAACCTCTCTGCTTGATGTATCATACCC 773

  scaffold106|s     111180 CAACAGCGAATATGTTCCTTCACAAGCAACAGCAACAGGTCTAAATTGTG 111229
                                                                  v          
C rnd-1_family-        772 CAACAGCGAATATGTTCCTTCACAAGCAACAGCAACAGGGCTAAATTGTG 723

  scaffold106|s     111230 AGCAAAACTGTTTGCACTCATAACCCCAAAATTGGTACGTTTGTTGTCCA 111279
                                   i                             i           
C rnd-1_family-        722 AGCAAAACCGTTTGCACTCATAACCCCAAAATTGGTACATTTGTTGTCCA 673

  scaffold106|s     111280 ACGATGAGACAAATAAATGAGGGTGGCACTGGGTGGAGGTCGAGTGATAA 111329
                            v  i                             i              ?
C rnd-1_family-        672 AGGACGAGACAAATAAATGAGGGTGGCACTGGGTAGAGGTCGAGTGATAN 623

  scaffold106|s     111330 AATGAATAGATGGTAGTGATGAATGTGTGATTGTGTGACCTGTATGTAGT 111379
                                                           i          i      
C rnd-1_family-        622 AATGAATAGATGGTAGTGATGAATGTGTGATTATGTGACCTGTGTGTAGT 573

  scaffold106|s     111380 AGTAGTAGTAAAAATGTCTTGAGGTACACAAGTATAGCCTAGTAATAAAA 111429
                            i     v                                          
C rnd-1_family-        572 AATAGTATTAAAAATGTCTTGAGGTACACAAGTATAGCCTAGTAATAAAA 523

  scaffold106|s     111430 ACGTCTTGAGGTACAGAAAGACAAAGCCTAATAATAGAAATGTCTTGAGG 111479
                                          v                    i             
C rnd-1_family-        522 ACGTCTTGAGGTACACAAAGACAAAGCCTAATAATAAAAATGTCTTGAGG 473

  scaffold106|s     111480 TTCATGAGTGCAGCCTAGCTAAATTGTGAGCAAAACAGTTTGTAGTCATA 111529
                               ii                                      v     
C rnd-1_family-        472 TTCACAAGTGCAGCCTAGCTAAATTGTGAGCAAAACAGTTTGTACTCATA 423

  scaffold106|s     111530 GCCCCGAAGGATGGTACATTTGTCTTCTAAGAATGAGACGCATAAATGAG 111579
                           i    i                     i   i       i          
C rnd-1_family-        422 ACCCCAAAGGATGGTACATTTGTCTTCCAAGGATGAGACACATAAATGAG 373

  scaffold106|s     111580 GGTGGCCCTGGGGTATAGATGTATAGTAATGTAATGAATGGATGATAGTG 111629
                                    -                 i                      
C rnd-1_family-        372 GGTGGCCCT-GGGTATAGATGTATAGTGATGTAATGAATGGATGATAGTG 324

  scaffold106|s     111630 ATGAATGTGTGAATATGTGATCTGTGTGCGTAATGCTAATAGTAATAAAA 111679
                                                            ---              
C rnd-1_family-        323 ATGAATGTGTGAATATGTGATCTGTGTGCGTAA---TAATAGTAATAAAA 277

  scaffold106|s     111680 ATGTGTTGAGGTACTATACAGTTTTTATACACCATTTTGACATTTAAAGA 111729
                                                                             
C rnd-1_family-        276 ATGTGTTGAGGTACTATACAGTTTTTATACACCATTTTGACATTTAAAGA 227

  scaffold106|s     111730 CAAATCTCACTTGGAGGGTTAATTACTAGCTTCATTTCTAGATAAAAATG 111779
                                                                             
C rnd-1_family-        226 CAAATCTCACTTGGAGGGTTAATTACTAGCTTCATTTCTAGATAAAAATG 177

  scaffold106|s     111780 TCTTAGTTTATTGTGTTGCTAGCATTCTACTGGTTAAAGTTGCTGGTAGC 111829
                                                          i      v i i ?v    
C rnd-1_family-        176 TCTTAGTTTATTGTGTTGCTAGCATTCTACTAGTTAAATTCGTTNCTAGC 127

  scaffold106|s     111830 TGCCGTCTAGATAAAAATGTC--AGCGAAAAAAATTCATCTCTCTAGACA 111877
                               i                --         vv                
C rnd-1_family-        126 TGCCATCTAGATAAAAATGTCTTAGCGAAAAATTTTCATCTCTCTAGACA 77

  scaffold106|s     111878 TTTTCATGTTTATTTAGAACTTTAAATTTCGTATTAAGTACTTGTTTTTA 111927
                                  v    i     v                --v            
C rnd-1_family-         76 TTTTCATTTTTACTTAGACCTTTAAATTTCGTATT--TTACTTGTTTTTA 29

  scaffold106|s     111928 --TAATTGACGTTTTTGACACTTAGTAGGT 111955
                           --   --        i              
C rnd-1_family-         28 TTTAA--GACGTTTTCGACACTTAGTAGGT 1

Matrix = 20p39g.matrix
Kimura (with divCpGMod) = 2.88
Transitions / transversions = 1.81 (38/21)
Gap_init rate = 0.01 (14 / 1722), avg. gap size = 1.29 (18 / 14)


1380 2.31 0.00 0.00 scaffold106|size273814 111997 112169 (161507) rnd-1_family-1248#Unknown 1 173 (0) m_b2284s001i4 4434

  scaffold106|s     111997 ACACCCTAACATTCCTGTTTCATGCATGCCATGTCACGTGAACTTACCTT 112046
                                                          i                  
  rnd-1_family-          1 ACACCCTAACATTCCTGTTTCATGCATGCCACGTCACGTGAACTTACCTT 50

  scaffold106|s     112047 TAAATTCTAAATTTATAAATCGATAATAGAATGAGTGATAACAAAATATA 112096
                                                        ?           i        
  rnd-1_family-         51 TAAATTCTAAATTTATAAATCGATAATAGNATGAGTGATAATAAAATATA 100

  scaffold106|s     112097 GAAGGTCTAGCCATTTGATAAAATAAGATGGGTTTCCAAGAGAGTTTCCA 112146
                                      i              ?           v           
  rnd-1_family-        101 GAAGGTCTAGCTATTTGATAAAATAANATGGGTTTCCACGAGAGTTTCCA 150

  scaffold106|s     112147 ATAAAATGAGTATACTCATGATA 112169
                                                  
  rnd-1_family-        151 ATAAAATGAGTATACTCATGATA 173

Matrix = 20p39g.matrix
Kimura (with divCpGMod) = 1.84
Transitions / transversions = 3.00 (3/1)
Gap_init rate = 0.00 (0 / 172), avg. gap size = 0.0 (0 / 0)


514 4.35 0.00 0.00 scaffold106|size273814 112483 112551 (161125) rnd-1_family-91#Unknown 1 69 (0) m_b2284s001i5 4435

  scaffold106|s     112483 AGGAGGAGGAGAAGAAGGAGAAAACGGCTCAGTTTCCAACACAACTTAGA 112532
                             i  i                                        v   
  rnd-1_family-          1 AGAAGAAGGAGAAGAAGGAGAAAACGGCTCAGTTTCCAACACAACTAAGA 50

  scaffold106|s     112533 TTTTGAAAAAATCTTGATA 112551
                                              
  rnd-1_family-         51 TTTTGAAAAAATCTTGATA 69

Matrix = 20p39g.matrix
Kimura (with divCpGMod) = 4.50
Transitions / transversions = 2.00 (2/1)
Gap_init rate = 0.00 (0 / 68), avg. gap size = 0.0 (0 / 0)


310 22.79 0.00 1.27 scaffold106|size273814 112560 112639 (161037) genome_2_5130#DNA 338 416 (149) m_b2284s001i6 4436

  scaffold106|s     112560 TCAATATCATAGATGACGTCACGATTTTTACCTAGCCATCATAGAAAAAA 112609
                                                 iv     i ii i vvv i -    i  
  genome_2_5130        338 TCAATATCATAGATGACGTCACATTTTTTGCTCAACGTACGT-GAAAGAA 386

  scaffold106|s     112610 TCTATGATTTATCCGAATCGTAAAGAATCC 112639
                                     vv i     vi   ii    
  genome_2_5130        387 TCTATGATTTTGCTGAATCTCAAAAGATCC 416

Matrix = 20p39g.matrix
Kimura (with divCpGMod) = 25.98
Transitions / transversions = 1.57 (11/7)
Gap_init rate = 0.01 (1 / 79), avg. gap size = 1.00 (1 / 1)


15115 5.37 1.29 0.33 scaffold106|size273814 112647 114738 (158938) C rnd-4_family-360#Unknown (0) 2268 157 m_b2284s001i7 4437

  scaffold106|s     112647 GTAGTTATCAAGCAGTCTTGGGCCATTTTTTCAATATCATAGATTCGTTC 112696
                                i            i  v v                          
C rnd-4_family-       2268 GTAGTCATCAAGCAGTCTCGGTCGATTTTTTCAATATCATAGATTCGTTC 2219

  scaffold106|s     112697 TATGACATATCACAATCCGATTTCTGGCCACACTTACGCCCCATGTTTAG 112746
                                                                     i       
C rnd-4_family-       2218 TATGACATATCACAATCCGATTTCTGGCCACACTTACGCCCCGTGTTTAG 2169

  scaffold106|s     112747 GCCTTTTAACACTACGTGTCATACAAAATAACCCCCTCATGATACATATT 112796
                                     i      i         v                   v  
C rnd-4_family-       2168 GCCTTTTAACGCTACGTATCATACAAATTAACCCCCTCATGATACATTTT 2119

  scaffold106|s     112797 AAGGTACATAAAAATAAGTACTTTGTCAATGTGCCCCTCTCTAGAGCTTT 112846
                                                 v i i    v      ?           
C rnd-4_family-       2118 AAGGTACATAAAAATAAGTACTATATTAATGGGCCCCTNTCTAGAGCTTT 2069

  scaffold106|s     112847 ACCTTCTAGTGTCACCCCCCCCCCATCCAAGGCACCCCAACCAATACACA 112896
                           i                       --                        
C rnd-4_family-       2068 GCCTTCTAGTGTCACCCCCCCCCC--CCAAGGCACCCCAACCAATACACA 2021

  scaffold106|s     112897 CTCTAGTATGGAGTCTGAACTAGTAAATTGTTTGTGACACCAGTTTGGTT 112946
                                           ?     i                 i         
C rnd-4_family-       2020 CTCTAGTATGGAGTCTNAACTAATAAATTGTTTGTGACACTAGTTTGGTT 1971

  scaffold106|s     112947 GGACATGGCCATAGGGGTGCATTTGAACAACAATTCCTGTTGCTATTAGA 112996
                                             v                               
C rnd-4_family-       1970 GGACATGGCCATAGGGGTCCATTTGAACAACAATTCCTGTTGCTATTAGA 1921

  scaffold106|s     112997 GTTAGAGCATTGAAATTTTGTATATAGTACACATATCATGTGTGTCATAC 113046
                            i       iiv  -          i             ?    ?     
C rnd-4_family-       1920 GCTAGAGCACCCAA-TTTTGTATATGGTACACATATCATNTGTGNCATAC 1872

  scaffold106|s     113047 GAGTTATGGCACACCTGTTGTAACAAATGAATTGCTTGCAAAATACTCGT 113096
                            v   ?                v                    i      
C rnd-4_family-       1871 GCGTTNTGGCACACCTGTTGTACCAAATGAATTGCTTGCAAAACACTCGT 1822

  scaffold106|s     113097 AAAATACGGTGCATATATGTGTAACATAACTATAATCTGAAAATATCATA 113146
                                                                       i     
C rnd-4_family-       1821 AAAATACGGTGCATATATGTGTAACATAACTATAATCTGAAAATGTCATA 1772

  scaffold106|s     113147 TTACTTCCCAAATTCATTCCAGTATGTGATGACATTAGATAATACAAAAC 113196
                            ?                   i    i          v   ?        
C rnd-4_family-       1771 TNACTTCCCAAATTCATTCCAATATGCGATGACATTACATANTACAAAAC 1722

  scaffold106|s     113197 ATAAGCTTAATAAGAATCACATCCTCAATTCCTTTTGAAGTTGCGACTTA 113246
                                                ?                      v     
C rnd-4_family-       1721 ATAAGCTTAATAAGAATCACANCCTCAATTCCTTTTGAAGTTGCTACTTA 1672

  scaffold106|s     113247 GAAAGTTGGGACACCACATGAATCCTCATTAAGCAAGACATCTTCCTGTG 113296
                                        v        ?                           
C rnd-4_family-       1671 GAAAGTTGGGACAACACATGAANCCTCATTAAGCAAGACATCTTCCTGTG 1622

  scaffold106|s     113297 ATCCTTCTTAACTAGCTCATGGAGGCTTATTGATTTTTTGACTAGATAAA 113346
                                             ?                               
C rnd-4_family-       1621 ATCCTTCTTAACTAGCTCNTGGAGGCTTATTGATTTTTTGACTAGATAAA 1572

  scaffold106|s     113347 AAGCAGCCGTAGTGAATTAGATTTATGGAGGGTGTGTGGTGCCACTAATG 113396
                           ?       v  i  v    v                  v    i      
C rnd-4_family-       1571 NAGCAGCCTTAATGCATTACATTTATGGAGGGTGTGTGTTGCCGCTAATG 1522

  scaffold106|s     113397 GATTGAGTAACAATTTCAAGCATTATTTCATGATCATTAAGGAAAATTTC 113446
                                            ?              v  i    v         
C rnd-4_family-       1521 GATTGAGTAACAATTTCNAGCATTATTTCATGTTCGTTAATGAAAATTTC 1472

  scaffold106|s     113447 CTTTGCTCAGCAAATTTGATTACTTACTTATTTTTTCTTCTTGTTTTTTA 113496
                                    i v v     v  v                     -    i
C rnd-4_family-       1471 CTTTGCTCAACCATTTTGAATAGTTACTTATTTTTTCTTCTTGT-TTTTG 1423

  scaffold106|s     113497 TACGGGTTGGCATGCCCATACACTTTGAGGAATACAATGGATCATC---A 113543
                                    v                         vi         --- 
C rnd-4_family-       1422 TACGGGTTGTCATGCCCATACACTTTGAGGAATACCGTGGATCATCAATA 1373

  scaffold106|s     113544 AGGGCACAGTCATCAATCCTATAATAATCATTGTTTATTGCTCATTCATT 113593
                                       v i  ?  v       i                     
C rnd-4_family-       1372 AGGGCACAGTCAGCGATNCTCTAATAATTATTGTTTATTGCTCATTCATT 1323

  scaffold106|s     113594 GTAGTGCACATATATATTGTGATGATAC---------TACCCAAATCCCA 113634
                                     i    v            ---------         v  v
C rnd-4_family-       1322 GTAGTGCACACATATCTTGTGATGATACTGTATTTTATACCCAAATACCC 1273

  scaffold106|s     113635 TCTTACAATTCAATTGGCATGGCACATTGTTA-ACACTGCAATCAATATT 113683
                               i            i   i          -           i     
C rnd-4_family-       1272 TCTTGCAATTCAATTGGTATGACACATTGTTACACACTGCAATCGATATT 1223

  scaffold106|s     113684 CATTTCACTATGCTGCACTTACATCTTTGATTGCTCATCTTTTTCATATT 113733
                                         ?                                i  
C rnd-4_family-       1222 CATTTCACTATGCTNCACTTACATCTTTGATTGCTCATCTTTTTCATGTT 1173

  scaffold106|s     113734 CACAACTGGGTAAGTCAGTTGATTGTAACAGTTGCCTCTTTCAGATG--- 113780
                                                      ?  v    vvv         ---
C rnd-4_family-       1172 CACAACTGGGTAAGTCAGTTGATTGTANCACTTGCAGATTTCAGATGACT 1123

  scaffold106|s     113781 ------ATTTTTAAATTGATGCATCCTTTTTCACTATTACAGATGATAAC 113824
                           ------      ?   i            v    i               
C rnd-4_family-       1122 GACTCTATTTTTNAATCGATGCATCCTTTGTCACCATTACAGATGATAAC 1073

  scaffold106|s     113825 AATTACAATAGCTTTTT-AATATTTATTGGCATAGATGCCAAAGTTCCTT 113873
                                            -                 v       v      
C rnd-4_family-       1072 AATTACAATAGCTTTTTAAATATTTATTGGCATAGTTGCCAAACTTCCTT 1023

  scaffold106|s     113874 CTAAAAAGGTAGAAGTAAGGGTAAGTTCAATGTTGAAACGAAAAATCATA 113923
                                 v     v i          v            ?    i  ?   
C rnd-4_family-       1022 CTAAAATGGTAGCAATAAGGGTAAGGTCAATGTTGAAANGAAAGATNATA 973

  scaffold106|s     113924 AGTGCCACCAGACTCTCGCATTGTGCAACAGTGTTTTTGGGCATACTCAA 113973
                                                        ?                    
C rnd-4_family-        972 AGTGCCACCAGACTCTCGCATTGTGCAACNGTGTTTTTGGGCATACTCAA 923

  scaffold106|s     113974 AACCTTAACTAACAGTACATAACTGATAAAACCTCATCTAGGATAATGTC 114023
                                              v        v                  v  
C rnd-4_family-        922 AACCTTAACTAACAGTACAGAACTGATACAACCTCATCTAGGATAATTTC 873

  scaffold106|s     114024 AGAGTATCTCTTTGTATACTCCATGTTTGCATTTTGCATTGTCAATTACA 114073
                             i                                               
C rnd-4_family-        872 AGGGTATCTCTTTGTATACTCCATGTTTGCATTTTGCATTGTCAATTACA 823

  scaffold106|s     114074 TCATTGATGCAACTGTGTACCAGAGGGACAGATGGAAAGAGAAAAGTTGC 114123
                                             i            ?                  
C rnd-4_family-        822 TCATTGATGCAACTGTGTGCCAGAGGGACAGNTGGAAAGAGAAAAGTTGC 773

  scaffold106|s     114124 TTCTGTTTGAGATTGCAATCAGTAGGCAGAGTGAATGACCA-GATTCAAA 114172
                            ?              ?                    i   -        
C rnd-4_family-        772 TNCTGTTTGAGATTGCNATCAGTAGGCAGAGTGAATGGCCAGGATTCAAA 723

  scaffold106|s     114173 GGTTGTGCAATTGATCTATTTAGGGAGATATTTGGAAGTGCCCA-AGAAT 114221
                                     v          i              v  v    -     
C rnd-4_family-        722 GGTTGTGCAAATGATCTATTTGGGGAGATATTTGGATGTTCCCACAGAAT 673

  scaffold106|s     114222 TGGAAAAGTTGGATTAGCTGGGAGGA-TGTGTCATGTCTATGAGCGGTGG 114270
                               v             i      i- v v        i    v     
C rnd-4_family-        672 TGGACAAGTTGGATTAGCCGGGAGGGTTTTTTCATGTCTGTGAGAGGTGG 623

  scaffold106|s     114271 GCTTGTAGGTGTATTCATCATTGTGTTGTTCGGTTTTGTTTGTTGTGATC 114320
                                    v                         ?   ?        --
C rnd-4_family-        622 GCTTGTAGGGGTATTCATCATTGTGTTGTTCGGTTNTGTNTGTTGTGA-- 575

  scaffold106|s     114321 TTCTTCTTACTCATGGTAAGTGGTGGACTCACAGGATTTTCTCATCATCT 114370
                           -?          ?       v     i                       
C rnd-4_family-        574 -NCTTCTTACTCNTGGTAAGAGGTGGGCTCACAGGATTTTCTCATCATCT 526

  scaffold106|s     114371 GGAGGCTTTAGTAATGGGGTAATTGATGCAATGGTTCCAATAGTAGTCTT 114420
                                                 ?     i                     
C rnd-4_family-        525 GGAGGCTTTAGTAATGGGGTAANTGATGTAATGGTTCCAATAGTAGTCTT 476

  scaffold106|s     114421 GTTCCAGTCTTGTGAAAATTGACTGTGTTGTGTGCTTGAAGTGTTTCAAG 114470
                                                                             
C rnd-4_family-        475 GTTCCAGTCTTGTGAAAATTGACTGTGTTGTGTGCTTGAAGTGTTTCAAG 426

  scaffold106|s     114471 TAAATTTTCAGTCTTAGTGAAATATTTTGTTGTGCTAAATAGTTAGAAGG 114520
                                            ?               i ?          iv  
C rnd-4_family-        425 TAAATTTTCAGTCTTAGNGAAATATTTTGTTGTACNAAATAGTTAGGTGG 376

  scaffold106|s     114521 TTGTAAGACCTTG-TCAGTGGTGAGAATTTAGTGCTAATTTATTCGGTGA 114569
                               v        -        iv      ?   v         i     
C rnd-4_family-        375 TTGTTAGACCTTGTTCAGTGGTATGAATTTNGTGGTAATTTATTTGGTGA 326

  scaffold106|s     114570 AGTGATCGTGAACATAGGTAAACATCTTAAGATATTTCATATTAGGCGAA 114619
                                                 i                     v     
C rnd-4_family-        325 AGTGATCGTGAACATAGGTAAATATCTTAAGATATTTCATATTACGCGAA 276

  scaffold106|s     114620 CTGTATGACCTATGATTACGATAGCGATTAACATATTATTTACAATGAAA 114669
                            ?             ? ?    v       iv        ?  ?    ? 
C rnd-4_family-        275 CNGTATGACCTATGANTNCGATCGCGATTAGGATATTATTNACNATGANA 226

  scaffold106|s     114670 TCTCTCGAAAATATATAGGTAATTCATCATAGAATCGTTCTATGATATTG 114719
                                  i  ?                                       
C rnd-4_family-        225 TCTCTCGGAANTATATAGGTAATTCATCATAGAATCGTTCTATGATATTG 176

  scaffold106|s     114720 ACGAGCGGTAATATACCAT 114738
                               v              
C rnd-4_family-        175 ACGACCGGTAATATACCAT 157

Matrix = 20p39g.matrix
Kimura (with divCpGMod) = 5.16
Transitions / transversions = 0.87 (52/60)
Gap_init rate = 0.01 (17 / 2091), avg. gap size = 2.00 (34 / 17)


336 29.06 1.61 3.27 scaffold106|size273814 114569 114817 (158859) rnd-1_family-1#Unknown 5690 5934 (9981) m_b2284s001i8 4438

  scaffold106|s     114569 AAGTGATCGT-GAACATAGGTAAACATCTTAAGATATTTCAT-ATTAGGC 114616
                             i  i  v -   v v      -i     iv   -   i  -  i v i
  rnd-1_family-       5690 AAATGGTCTTCGAAGAAAGGTAA-TATCTTGCGAT-TTTTATGATCACGT 5737

  scaffold106|s     114617 GAACTGTATGACCTATGATTACGATAGCGATTAACATATTATTTACAATG 114666
                           i  i i   i    v i v v    v i vv i i    v    iiv  v
  rnd-1_family-       5738 AAATTATATAACCTCTAAATTCGATCGTGCGTGATATATAATTTGTTATT 5787

  scaffold106|s     114667 AAATCTCTCGAAAATATATAGGTAATTCATCATAGAATCGTTCTATGATA 114716
                             v v v i- viv v  i     v         v  vvv  v     v 
  rnd-1_family-       5788 AATTGTATT-ATGTTTTACAGGTATTTCATCATACAAAGTTTGTATGAGA 5836

  scaffold106|s     114717 TTGACGAGCGGTAATATACCATTCTCAATATCATAGATGACGTC--ACGA 114764
                                 --      i -i v iiv    v      v --  v  --i   
  rnd-1_family-       5837 TTGACG--CGGTAACA-GCAACCATCAAAATCATACA--ACTTCCCGCGA 5881

  scaffold106|s     114765 TTTTTACCTAGCCATCATAGAAAAAATCTATGATTTATCCGAATCGTAAA 114814
                              iv              v   vvv v        vvv   i   i   
  rnd-1_family-       5882 TTTCGACCTAGCCATCATACAAATCTTGTATGATTTTGACGAGTCGCAAA 5931

  scaffold106|s     114815 GAA 114817
                           i  
  rnd-1_family-       5932 AAA 5934

Matrix = 20p39g.matrix
Kimura (with divCpGMod) = 35.59
Transitions / transversions = 0.71 (29/41)
Gap_init rate = 0.04 (11 / 248), avg. gap size = 1.09 (12 / 11)


15020 5.24 1.39 0.47 scaffold106|size273814 114828 116915 (156761) C rnd-4_family-360#Unknown (0) 2268 162 m_b2284s001i9 4439

  scaffold106|s     114828 GTAGTTATCAAGCAGTCTTGGGCCATTTTTTCAATATCATAGATTCGTTC 114877
                                i            i  v v                          
C rnd-4_family-       2268 GTAGTCATCAAGCAGTCTCGGTCGATTTTTTCAATATCATAGATTCGTTC 2219

  scaffold106|s     114878 TATGACATATCACAATCCGATTTCTGGCCACGCTTACGCCCCATGTTTAG 114927
                                                          i          i       
C rnd-4_family-       2218 TATGACATATCACAATCCGATTTCTGGCCACACTTACGCCCCGTGTTTAG 2169

  scaffold106|s     114928 GCCTTTTAACACTACGTGTCATACAAAATAACCCCCTCATGATACATATT 114977
                                     i      i         v                   v  
C rnd-4_family-       2168 GCCTTTTAACGCTACGTATCATACAAATTAACCCCCTCATGATACATTTT 2119

  scaffold106|s     114978 AAGGTACATAAAAATAAGTACTTTGTCAATGTGCCCCTCTCTAGAGCTTT 115027
                                                 v i i    v      ?           
C rnd-4_family-       2118 AAGGTACATAAAAATAAGTACTATATTAATGGGCCCCTNTCTAGAGCTTT 2069

  scaffold106|s     115028 ACCTTCTAGTGTCACCCCCCCCCCATCCAAGGCACCCCAACCAATACACA 115077
                           i                       --                        
C rnd-4_family-       2068 GCCTTCTAGTGTCACCCCCCCCCC--CCAAGGCACCCCAACCAATACACA 2021

  scaffold106|s     115078 CTCTAGTATGGAGTCTGAACTAGTAAATTGTTTGTGACACCAGTTTGGTT 115127
                                           ?     i                 i         
C rnd-4_family-       2020 CTCTAGTATGGAGTCTNAACTAATAAATTGTTTGTGACACTAGTTTGGTT 1971

  scaffold106|s     115128 GGACATGGCCATAGGG-TGCATTTGAACAACAATTCCTGTTGCTATTAGA 115176
                                           - v                               
C rnd-4_family-       1970 GGACATGGCCATAGGGGTCCATTTGAACAACAATTCCTGTTGCTATTAGA 1921

  scaffold106|s     115177 GTTAGAGCACTGCAATTTTGTATATAGTACACATATCATGTGTGTCATAC 115226
                            i        i-             i             ?    ?     
C rnd-4_family-       1920 GCTAGAGCACC-CAATTTTGTATATGGTACACATATCATNTGTGNCATAC 1872

  scaffold106|s     115227 GAGTTATGGCACACCTGTTGTAACAAATGAATTGCTTGCAAAATACTCGT 115276
                            v   ?                v                    i      
C rnd-4_family-       1871 GCGTTNTGGCACACCTGTTGTACCAAATGAATTGCTTGCAAAACACTCGT 1822

  scaffold106|s     115277 AAAATACGGTGCATATATGTGTAACATAACTATAATCTGAAAATATCATA 115326
                                                                       i     
C rnd-4_family-       1821 AAAATACGGTGCATATATGTGTAACATAACTATAATCTGAAAATGTCATA 1772

  scaffold106|s     115327 TTACTTCCCAAATTCATTCCAGTATGTGATGACATTAGATAATACAAAAC 115376
                            ?                   i    i          v   ?        
C rnd-4_family-       1771 TNACTTCCCAAATTCATTCCAATATGCGATGACATTACATANTACAAAAC 1722

  scaffold106|s     115377 ATAAGCTTAATAAGAATCACATCCTCAATTCCTTTTGAAGTTGCGACTTA 115426
                                                ?                      v     
C rnd-4_family-       1721 ATAAGCTTAATAAGAATCACANCCTCAATTCCTTTTGAAGTTGCTACTTA 1672

  scaffold106|s     115427 GAAAGTTGGGACACCACATGAATCCTCATTAAGCAAGACATCTTCCTGTG 115476
                                        v        ?                           
C rnd-4_family-       1671 GAAAGTTGGGACAACACATGAANCCTCATTAAGCAAGACATCTTCCTGTG 1622

  scaffold106|s     115477 ATCCTTCTTAACTAGCTCATGGAGGCTTATTGATTTTTTCACTAGATAAA 115526
                                             ?                    v          
C rnd-4_family-       1621 ATCCTTCTTAACTAGCTCNTGGAGGCTTATTGATTTTTTGACTAGATAAA 1572

  scaffold106|s     115527 AAGCAGCCGTAGTGAATTAGATTTATGGAGGGTGTGTGGTGCCACTAATG 115576
                           ?       v  i  v    v                  v    i      
C rnd-4_family-       1571 NAGCAGCCTTAATGCATTACATTTATGGAGGGTGTGTGTTGCCGCTAATG 1522

  scaffold106|s     115577 GATTGAGTAACAATTTCAAGCATTATTTCATGATCATTAAGGAAAATTTC 115626
                                            ?              v  i    v         
C rnd-4_family-       1521 GATTGAGTAACAATTTCNAGCATTATTTCATGTTCGTTAATGAAAATTTC 1472

  scaffold106|s     115627 CTTTGCTCAGCAAATTTGATTACTTACTTATTTTTTCTTCTTGTTTTTTT 115676
                                    i v v     v  v                     ---   
C rnd-4_family-       1471 CTTTGCTCAACCATTTTGAATAGTTACTTATTTTTTCTTCTTGT---TTT 1425

  scaffold106|s     115677 TATACGGGTTGGCATGCCCATACACTTTGAGGAATACAAATGGATCATC- 115725
                            i         v                         -vi         -
C rnd-4_family-       1424 TGTACGGGTTGTCATGCCCATACACTTTGAGGAATAC-CGTGGATCATCA 1376

  scaffold106|s     115726 --AAGGGCACAGTCATCAATCCTATAATAATCATTGTTTATTGCTCATTC 115773
                           --             v i  ?  v       i                  
C rnd-4_family-       1375 ATAAGGGCACAGTCAGCGATNCTCTAATAATTATTGTTTATTGCTCATTC 1326

  scaffold106|s     115774 ATTGTAGTGCACATATATATTGTGATGATAC---------TACCCAAATC 115814
                                        i    v            ---------         v
C rnd-4_family-       1325 ATTGTAGTGCACACATATCTTGTGATGATACTGTATTTTATACCCAAATA 1276

  scaffold106|s     115815 CCATCTTACAATTCAATTGGTATGGCACATTGTTAC-CACTGCAATCAAT 115863
                             v    i                i           -          i  
C rnd-4_family-       1275 CCCTCTTGCAATTCAATTGGTATGACACATTGTTACACACTGCAATCGAT 1226

  scaffold106|s     115864 ATTCATTTCACTATGCTGCACTTACATCTTTGATTGCTCATCTTTTTCAT 115913
                                            ?                                
C rnd-4_family-       1225 ATTCATTTCACTATGCTNCACTTACATCTTTGATTGCTCATCTTTTTCAT 1176

  scaffold106|s     115914 GTTCACAACTGGGTAAGTCAGTTGATTGTAACAGTTGCCTCTTTCAGATG 115963
                                                         ?  v    vvv         
C rnd-4_family-       1175 GTTCACAACTGGGTAAGTCAGTTGATTGTANCACTTGCAGATTTCAGATG 1126

  scaffold106|s     115964 AT--------TTTTTAAATTGATGCATCCTTTTTCACCATTACAGATGAT 116005
                            i--------     ?   i            v                 
C rnd-4_family-       1125 ACTGACTCTATTTTTNAATCGATGCATCCTTTGTCACCATTACAGATGAT 1076

  scaffold106|s     116006 AACAATTACAATAGCTTTT--AATATTTATTGGCATAGATGCCAAAGTTC 116053
                                              --                 v       v   
C rnd-4_family-       1075 AACAATTACAATAGCTTTTTAAATATTTATTGGCATAGTTGCCAAACTTC 1026

  scaffold106|s     116054 CTTCTAAAA-GGTAGAAATAAGGGTAAGTTCAATGTTGAAATGAAAAATC 116102
                                    -     v            v            ?    i  ?
C rnd-4_family-       1025 CTTCTAAAATGGTAGCAATAAGGGTAAGGTCAATGTTGAAANGAAAGATN 976

  scaffold106|s     116103 ATAAGTGCCACCAGACTCTCGCATTGTGCAACAGTGTTTTTGGGCATACT 116152
                                                           ?                 
C rnd-4_family-        975 ATAAGTGCCACCAGACTCTCGCATTGTGCAACNGTGTTTTTGGGCATACT 926

  scaffold106|s     116153 CAAAACCTTAACTAACAGTACATAACTGATACAACCTCATCTAGGATAAT 116202
                                                 v                           
C rnd-4_family-        925 CAAAACCTTAACTAACAGTACAGAACTGATACAACCTCATCTAGGATAAT 876

  scaffold106|s     116203 GTCAGAGTATCTCTTTGTATACTCCATGTTTGCATTTTGCATTGTCAATT 116252
                           v    i                                            
C rnd-4_family-        875 TTCAGGGTATCTCTTTGTATACTCCATGTTTGCATTTTGCATTGTCAATT 826

  scaffold106|s     116253 ACATCATTGATGCAACTGTGTACCAGAGGGACAGATGGAAAGAGAAAAGT 116302
                                                i            ?               
C rnd-4_family-        825 ACATCATTGATGCAACTGTGTGCCAGAGGGACAGNTGGAAAGAGAAAAGT 776

  scaffold106|s     116303 TGCTTCTGTTTGAGATTGCAATCAGTAGGCAGAGTGAATGACCA-GATTC 116351
                               ?              ?                    i   -     
C rnd-4_family-        775 TGCTNCTGTTTGAGATTGCNATCAGTAGGCAGAGTGAATGGCCAGGATTC 726

  scaffold106|s     116352 AAAGGTTGTGCAATTGATCTAGTTAGGGAGATATTTGGAAGTGCCCA-AG 116400
                                        v       v  i              v  v    -  
C rnd-4_family-        725 AAAGGTTGTGCAAATGATCTATTTGGGGAGATATTTGGATGTTCCCACAG 676

  scaffold106|s     116401 AATTGGACAAATTGGATTAGCTGGGAGGA-TGTTTCATGTCTATGAGCGG 116449
                                     i          i      i- v          i    v  
C rnd-4_family-        675 AATTGGACAAGTTGGATTAGCCGGGAGGGTTTTTTCATGTCTGTGAGAGG 626

  scaffold106|s     116450 TGGGCTTGTAGGTGTATTCATTATTGTGTTGTTCGGTTTTGTTTGTTGTG 116499
                                       v        i                ?   ?       
C rnd-4_family-        625 TGGGCTTGTAGGGGTATTCATCATTGTGTTGTTCGGTTNTGTNTGTTGTG 576

  scaffold106|s     116500 ATCTTCTTCTTACTCATGGTAAGTGGTGGACTCACAGGATTTTCTCATCA 116549
                            ---?          ?       v     i                    
C rnd-4_family-        575 A---NCTTCTTACTCNTGGTAAGAGGTGGGCTCACAGGATTTTCTCATCA 529

  scaffold106|s     116550 TCTGGAGGCTTTAGTAATGGGGTAATTGATGCAATGGTTCCAATAGTAGT 116599
                                                    ?     i                  
C rnd-4_family-        528 TCTGGAGGCTTTAGTAATGGGGTAANTGATGTAATGGTTCCAATAGTAGT 479

  scaffold106|s     116600 CTTGTTCCAGTCTTGTGAAAATTGACTGTGTTGTGTGCTTGAAGTGTTTC 116649
                                                                             
C rnd-4_family-        478 CTTGTTCCAGTCTTGTGAAAATTGACTGTGTTGTGTGCTTGAAGTGTTTC 429

  scaffold106|s     116650 AAGTAAATTTTCAGTCTTAGTGAAATATTTTGTTGTGCTAAATAGTTAGA 116699
                                               ?               i ?          i
C rnd-4_family-        428 AAGTAAATTTTCAGTCTTAGNGAAATATTTTGTTGTACNAAATAGTTAGG 379

  scaffold106|s     116700 AGGTTGTAAGACCTTG-TCAGTGGTGAGAATTTAGTGCTAATTTATTCGG 116748
                           v      v        -        iv      ?   v         i  
C rnd-4_family-        378 TGGTTGTTAGACCTTGTTCAGTGGTATGAATTTNGTGGTAATTTATTTGG 329

  scaffold106|s     116749 TGAAGTGATCGTGAACATAGGTAAACATCTTAAGATATTTCATATTAGGC 116798
                                                    i                     v  
C rnd-4_family-        328 TGAAGTGATCGTGAACATAGGTAAATATCTTAAGATATTTCATATTACGC 279

  scaffold106|s     116799 GAACTGTATGACCTATGATTACGATAGCGATTAACATATTATTTACAATG 116848
                               ?             ? ?    v       iv        ?  ?   
C rnd-4_family-        278 GAACNGTATGACCTATGANTNCGATCGCGATTAGGATATTATTNACNATG 229

  scaffold106|s     116849 AAATCTCTCGAAAATATATAGGTAATTCATCATAGAATCGTTCTATGATA 116898
                            ?        i  ?                                    
C rnd-4_family-        228 ANATCTCTCGGAANTATATAGGTAATTCATCATAGAATCGTTCTATGATA 179

  scaffold106|s     116899 TAGACGAGCGGTAATAT 116915
                            v     v         
C rnd-4_family-        178 TTGACGACCGGTAATAT 162

Matrix = 20p39g.matrix
Kimura (with divCpGMod) = 5.02
Transitions / transversions = 0.88 (51/58)
Gap_init rate = 0.01 (22 / 2087), avg. gap size = 1.77 (39 / 22)


6742 7.33 1.20 3.26 scaffold106|size273814 116912 117675 (156001) C rnd-1_family-369#Unknown (308) 981 241 m_b2284s001i10 4440

  scaffold106|s     116912 ATATGGATCAGTATTGTACGAGAGACTGTACCACGTAATTTTG--TGTGT 116959
                                        -----                i        --    i
C rnd-1_family-        981 ATATGGATCAGTA-----CGAGAGACTGTACCACATAATTTTGAGTGTGC 937

  scaffold106|s     116960 GGCTCGCAGAATCACAAAGCACGCTCCGGAAAAAATCCA-ATCGACCATG 117008
                                 i        i          -            -          
C rnd-1_family-        936 GGCTCGTAGAATCACGAAGCACGCTC-GGAAAAAATCCAGATCGACCATG 888

  scaffold106|s     117009 GTGACAAGCCGGCCGCAAACCAGATTCACAATATCTCAGCGAATGTCGCT 117058
                                           i          i                i i   
C rnd-1_family-        887 GTGACAAGCCGGCCGCGAACCAGATTCGCAATATCTCAGCGAATATTGCT 838

  scaffold106|s     117059 CCTTTTTTTGATCCGAGACGAGCGCCGTTATCCTTATAACCGCGTGCTCA 117108
                                          i                            i     
C rnd-1_family-        837 CCTTTTTTTGATCCGGGACGAGCGCCGTTATCCTTATAACCGCGCGCTCA 788

  scaffold106|s     117109 TGAAGGTATGCTCAGATTGACGTGGGAAGAAAAA-CCACGGAGCACTCCT 117157
                                            i                -    v          
C rnd-1_family-        787 TGAAGGTATGCTCAGATCGACGTGGGAAGAAAAAACCACTGAGCACTCCT 738

  scaffold106|s     117158 TCCCGAGAGATCATGGACTCAGATTTCGGATATCTCCAAATTTCAACAAT 117207
                                        i                i      i    ii    i 
C rnd-1_family-        737 TCCCGAGAGATCACGGACTCAGATTTCGGACATCTCCGAATTCTAACAGT 688

  scaffold106|s     117208 CTGGGAAGAAGAGCAGGGCCATTTTTGACCCTTCCAACTCTGGTCTCTTG 117257
                                                                           i 
C rnd-1_family-        687 CTGGGAAGAAGAGCAGGGCCATTTTTGACCCTTCCAACTCTGGTCTCTCG 638

  scaffold106|s     117258 CTCTTTCCGCCTCTCTTGAAGACAGGAGGAAGTGGGGGTATTTGTAGGTC 117307
                                   i    i        ii                          
C rnd-1_family-        637 CTCTTTCCACCTCCCTTGAAGATGGGAGGAAGTGGGGGTATTTGTAGGTC 588

  scaffold106|s     117308 AAAACAGGTGAGTTCATTGTATTTTTCCGTTTTTGATGCAGAACTTGCAT 117357
                               -          i           v        i            i
C rnd-1_family-        587 AAAA-AGGTGAGTTCGTTGTATTTTTCAGTTTTTGACGCAGAACTTGCAC 539

  scaffold106|s     117358 GAAATCTCACCTTTTGCATGCCATCTTTCATCTTCCCCAAATCAGCTGCA 117407
                                             v   i           i               
C rnd-1_family-        538 GAAATCTCACCTTTTGCAGGCCGTCTTTCATCTTTCCCAAATCAGCTGCA 489

  scaffold106|s     117408 AGCATGCAACAATCAACTCTGAAAGAGCTAAGCAATTAGGAAAGAGGGCA 117457
                                                         ?            i    v 
C rnd-1_family-        488 AGCATGCAACAATCAACTCTGAAAGAGCTANGCAATTAGGAAAAAGGGAA 439

  scaffold106|s     117458 GAGAGCTATGGCCCTATCACTAACAAATCCAACTATCAACTTAAAGCAAT 117507
                                      v  v                  v              i 
C rnd-1_family-        438 GAGAGCTATGGGCCGATCACTAACAAATCCAACAATCAACTTAAAGCAGT 389

  scaffold106|s     117508 AGGAGAGTGGTGAGAGTCTGTGATGACTCAACAAACAAGCCTGATAATAT 117557
                                     v     --                  i             
C rnd-1_family-        388 AGGAGAGTGGAGAGAG--TGTGATGACTCAACAAACGAGCCTGATAATAT 341

  scaffold106|s     117558 AGCCACCATTACAAATGTCAGTTAACAAAACACAACAATCAACCAATATA 117607
                                       v                                     
C rnd-1_family-        340 AGCCACCATTACTAATGTCAGTTAACAAAACACAACAATCAACCAATATA 291

  scaffold106|s     117608 AACGGGAGCAATGAAGTTGGGGATAGTTCAAGTAATTAATTTACACTTCT 117657
                              i       v         v            v         v     
C rnd-1_family-        290 AACAGGAGCAAAGAAGTTGGGCATAGTTCAAGTATTTAATTTACCCTTCT 241

  scaffold106|s     117658 GTTTATAATTCATCAAGC 117675
                           ------------------
C rnd-1_family-        241 ------------------ 242

Matrix = 20p39g.matrix
Kimura (with divCpGMod) = 5.89
Transitions / transversions = 2.38 (31/13)
Gap_init rate = 0.04 (30 / 763), avg. gap size = 1.03 (31 / 30)


42 2.38 0.00 0.00 scaffold106|size273814 117676 117718 (155958) (AATT)n#Simple_repeat 1 43 (0) c_b2284s251i0 4441

  scaffold106|s     117676 AATTAATTAATTGATTAATTAATTAATTAATTAATTAATTAAT 117718
                                       i                              
  (AATT)n#Simpl          1 AATTAATTAATTAATTAATTAATTAATTAATTAATTAATTAAT 43

Matrix = Unknown
Transitions / transversions = 1.00 (1/0)
Gap_init rate = 0.00 (0 / 42), avg. gap size = 0.0 (0 / 0)


6742 7.33 1.20 3.26 scaffold106|size273814 117719 117954 (155722) C rnd-1_family-369#Unknown (1049) 240 1 m_b2284s001i10 4440

  scaffold106|s     117719 ATTAGTTACTAGCATGTTACTAGCTTCGTCCTTTCTACTTAAAAATGTC- 117767
                           ----               v    v       v    v           -
C rnd-1_family-        240 ----GTTACTAGCATGTTAATAGCATCGTCCTGTCTAGTTAAAAATGTCT 195

  scaffold106|s     117768 -CGTGAAAA------TATTTTATCTCCCAAATGATACTGTGGATACGGTG 117810
                           -        ------      i                        v v 
C rnd-1_family-        194 TCGTGAAAATATTATTATTTTGTCTCCCAAATGATACTGTGGATACTGGG 145

  scaffold106|s     117811 GCACATGTAATATTGAAAACTTTCTCCCTTCATACCAGATTTGTGCCTAC 117860
                                 i  v      i         i    i         i  i v   
C rnd-1_family-        144 GCACATATATTATTGAGAACTTTCTCTCTTCGTACCAGATTCGTACGTAC 95

  scaffold106|s     117861 ACGTGTATTAGCTAAACAGTAAAGTACACTTATTAAAGAATTGGTACAAC 117910
                            vv              v    iviiv  v    ? i          iv 
C rnd-1_family-         94 AGTTGTATTAGCTAAACCGTAAGCCGGACGTATTNAGGAATTGGTACGCC 45

  scaffold106|s     117911 CACTTGTGCACAAAAAAGTTCACAAATGTTGTAGATTATGACAT 117954
                                                                       
C rnd-1_family-         44 CACTTGTGCACAAAAAAGTTCACAAATGTTGTAGATTATGACAT 1

Matrix = 20p39g.matrix
Kimura (with divCpGMod) = 5.89
Transitions / transversions = 0.80 (12/15)
Gap_init rate = 0.03 (6 / 235), avg. gap size = 2.00 (12 / 6)


828 7.94 0.00 0.00 scaffold106|size273814 117999 118124 (155552) rnd-5_family-1870#RC/Helitron 1627 1752 (0) m_b2284s001i11 4442

  scaffold106|s     117999 TTGATTTGAGCATGCTAACTCCATTTGTCTTTTGGTGTAGAATCTAATTC 118048
                            i   v   i     v        i        ?i    i          
  rnd-5_family-       1627 TCGATGTGAACATGCAAACTCCATCTGTCTTTTNATGTAAAATCTAATTC 1676

  scaffold106|s     118049 TCTTAATGCCTTTATAAACATTTCATTTTAATGTTCTTCTTGTTGCTTTC 118098
                            i        ?       v                 i  ?          
  rnd-5_family-       1677 TTTTAATGCCNTTATAAAAATTTCATTTTAATGTTCCTCNTGTTGCTTTC 1726

  scaffold106|s     118099 CTCCAATTAAATAAGCCAATTGAACT 118124
                                                     
  rnd-5_family-       1727 CTCCAATTAAATAAGCCAATTGAACT 1752

Matrix = 20p39g.matrix
Kimura (with divCpGMod) = 7.85
Transitions / transversions = 2.33 (7/3)
Gap_init rate = 0.00 (0 / 125), avg. gap size = 0.0 (0 / 0)


716 10.10 0.00 2.75 scaffold106|size273814 118106 118217 (155459) rnd-5_family-3919#Unknown 478 586 (0) m_b2284s001i12 4443

  scaffold106|s     118106 TAAATAAGCCAATTGAACTGAACAGGGGATGATTTTCTTTCACACACGTA 118155
                             v              i      v                 i    i  
  rnd-5_family-        478 TACATAAGCCAATTGAATTGAACATGGGATGATTTTCTTTCATACACATA 527

  scaffold106|s     118156 TATCATGGTCAACACAAGACTTGACCATTGCCCCATGCCTGTTGGGCTCC 118205
                           ---               ?      i                     iv 
  rnd-5_family-        528 ---CATGGTCAACACAAGNCTTGACTATTGCCCCATGCCTGTTGGGCCGC 574

  scaffold106|s     118206 ACACAGCAGCTG 118217
                           i      i  i 
  rnd-5_family-        575 GCACAGCGGCCG 586

Matrix = 20p39g.matrix
Kimura (with divCpGMod) = 7.21
Transitions / transversions = 2.67 (8/3)
Gap_init rate = 0.03 (3 / 111), avg. gap size = 1.00 (3 / 3)


16 35.97 1.19 0.00 scaffold106|size273814 118737 118820 (154856) (CCTCCCC)n#Simple_repeat 1 85 (0) m_b2284s252i0 4444

  scaffold106|s     118737 CCT-CCCCCGCCATCCTCCCCGCCCCACCCCACCCCCACCAAACACTCAC 118785
                              -     v  vi       v i  v   iv     v  vvv v i v 
  (CCTCCCC)n#Si          1 CCTCCCCCCTCCCCCCTCCCCCCTCCCCCCTCCCCCCTCCCCCCTCCCCC 50

  scaffold106|s     118786 CTTCCCCCTCCTCCCGCACCACCACCTCCTCGCCC 118820
                             i        i   v v  v iv  i    v   
  (CCTCCCC)n#Si         51 CTCCCCCCTCCCCCCTCCCCCCTCCCCCCTCCCCC 85

Matrix = Unknown
Transitions / transversions = 0.50 (8/16)
Gap_init rate = 0.01 (1 / 83), avg. gap size = 1.00 (1 / 1)


398 25.58 6.52 6.52 scaffold106|size273814 125518 125701 (147975) genome_1_5438#DNA 1 184 (574) m_b2284s001i13 4445

  scaffold106|s     125518 GGCTGTGATTTTGTTCCCCCAATAGACGAACCGCAA-----------TAT 125556
                                   i  v   vvv        -   iv vi -----------   
  genome_1_5438          1 GGCTGTGACTTGGTTGGGCCAATAGA-GAATAGAGAATAGGTTTTTTTAT 49

  scaffold106|s     125557 TGCCAAAAATTCCTATTGTGCTATTCCGCCTTAAAACGATGATTTTGTTT 125606
                           i  ii    v i    i vv      v   vv   v v    i      i
  genome_1_5438         50 CGCTGAAAAGTTCTATCGGTCTATTCGGCCAAAAATCTATGACTTTGTTC 99

  scaffold106|s     125607 GTCCCAATAGAGCAACCGATAGCAAAATTTGACAGTTTTCTATTCGACTA 125656
                           vii v     iv    v      v  ---------- i       v-   
  genome_1_5438        100 CCTCGAATAGGCCAACAGATAGCCAA----------TCTCTATTCT-CTA 138

  scaffold106|s     125657 TTCGA-TTTAGCGAAGCTGAATTGTCCAATAGCAGGTGCTACTCGA 125701
                               i-   i     iii    v v       vi       i    
  genome_1_5438        139 TTCGGTTTTGGCGAAATCGAATAGACCAATAGAGGGTGCTATTCGA 184

Matrix = 20p39g.matrix
Kimura (with divCpGMod) = 29.05
Transitions / transversions = 0.91 (21/23)
Gap_init rate = 0.08 (14 / 183), avg. gap size = 1.71 (24 / 14)


3039 11.37 0.21 0.42 scaffold106|size273814 125538 126014 (147662) C genome_11_89010-9]2#Unspecified (3) 476 1 m_b2284s001i14 4446

  scaffold106|s     125538 AATAGACGAACCGCAATATTGCCAAAAATTCCTATTGTGCTATTCCGCCT 125587
                                  i           i          v             v     
C genome_11_890        476 AATAGACAAACCGCAATATCGCCAAAAATTGCTATTGTGCTATTGCGCCT 427

  scaffold106|s     125588 TAAAACGATGATTTTGTTTGTCCCAATAGAGCAACCGATAGCAAAATTTG 125637
                           v    ii           i  v                            
C genome_11_890        426 AAAAATAATGATTTTGTTCGTACCAATAGAGCAACCGATAGCAAAATTTG 377

  scaffold106|s     125638 ACAGTTTTCTATTCGACTATTCGATTTAGCGAAGCTGAATTGTCCAATAG 125687
                              i                              iii   i   v     
C genome_11_890        376 ACAATTTTCTATTCGACTATTCGATTTAGCGAAGTCAAATCGTCGAATAG 327

  scaffold106|s     125688 CAGGTGCTACTCGACCATTTCAAATAGACATAGTCCAATCATGCAATAGT 125737
                                    i           i                 vi vv     i
C genome_11_890        326 CAGGTGCTATTCGACCATTTCGAATAGACATAGTCCAATAGTCGAATAGC 277

  scaffold106|s     125738 GTTTCCCGCCTTTTTTCACACCACTCCACCCAGTATACGTACGCCAAATT 125787
                                           -i                    v    iv     
C genome_11_890        276 GTTTCCCGCCTTTTTT-GCACCACTCCACCCAGTATACTTACGTAAAATT 228

  scaffold106|s     125788 TTTAGAAGTCATACTATCCCCTTTTTCACAAAAATTAGCTTTCATTAAAA 125837
                                    i                                        
C genome_11_890        227 TTTAGAAGTTATACTATCCCCTTTTTCACAAAAATTAGCTTTCATTAAAA 178

  scaffold106|s     125838 AATCCCTCAG-GTGGCTGGATTTGTGGTGGCGGGAAGATCACGATTGGTC 125886
                             vi     i- i     vv          i         i         
C genome_11_890        177 AAATCCTCAATGCGGCTGTTTTTGTGGTGGTGGGAAGATCGCGATTGGTC 128

  scaffold106|s     125887 TATTGGACTGTTCGCTATTAGGGTCAAGTCCCAATTTTACAACAAAATCA 125936
                                 v v          v   v -      i                 
C genome_11_890        127 TATTGGCCAGTTCGCTATTCGGGGC-AGTCCCGATTTTACAACAAAATCA 79

  scaffold106|s     125937 AGATTTCTGCTCAATTGCAAAAAATTACATTTAATTGCCAGAATGGCTAT 125986
                           v  i   i i     v vi        vi         i     i     
C genome_11_890         78 TGACTTCCGTTCAATAGAGAAAAATTAGGTTTAATTGCTAGAATAGCTAT 29

  scaffold106|s     125987 TCGCTATCCGCTATTCGAGGAACAAAAT 126014
                                          i vv         
C genome_11_890         28 TCGCTATCCGCTATTTGCCGAACAAAAT 1

Matrix = 20p39g.matrix
Kimura (with divCpGMod) = 10.37
Transitions / transversions = 1.35 (31/23)
Gap_init rate = 0.01 (3 / 476), avg. gap size = 1.00 (3 / 3)


345 29.61 4.62 5.48 scaffold106|size273814 126150 126517 (147159) rnd-1_family-363#Unknown 25 389 (178) m_b2284s001i15 4447

  scaffold106|s     126150 CCATTATGAACTGCAAGCTGTGTCATTGTGAGCTAAGGTGATGAAAATAC 126199
                                v    iv        ?  ?  ?ii-   v v? iii?i    i  
  rnd-1_family-         25 CCATTTTGAATGGCAAGCTGNGTNATNAC-AGCAATNGCAGNAAAAACAC 73

  scaffold106|s     126200 -ATCATGATGCACCCAAATGTGATGCTGGAAGACCTGCCTCAAGATTTGT 126248
                           -i     v  ----    v  v   vi    v      i   i   ?i?i
  rnd-1_family-         74 TGTCATGCTG----CAAAGGTCATGGCGGAACACCTGCTTCAGGATNCNC 119

  scaffold106|s     126249 CATTGCTTATGCCTTCTTTTCA-------TTATTCTCTGTTAAGAATGAA 126291
                             i     ivi  ?i  v  ? -------? iiiii  vi ? v    --
  rnd-1_family-        120 CACTGCTTGAACCNCCTGTTNACGGTCTCNTGCCTCCTCCTNACAATG-- 167

  scaffold106|s     126292 CTCTTTTCATATTTGT-TTTCACATACACTCAGGGATTATGACACAAACA 126340
                           -- iiv    - i ? -i   v -----   v     vvii ivv  v i
  rnd-1_family-        168 --CCCATCAT-TCTNTGCTTCTC-----CTCTGGGATGCCAATCGAACCG 209

  scaffold106|s     126341 GGATATTTTACCCATGGAGGAGCATCCCCGACACACATATTATACTCTTC 126390
                             ii    i  iivii v  ?  v  ?  ?  ii ?vi  i  v v i  
  rnd-1_family-        210 GGGCATTTCACTTTCAGTGGNGCCTCNCCNACGTANCCATCATCCGCCTC 259

  scaffold106|s     126391 CACCACCCCAATGGGTCTGAATACAT---AACAAGAAAGTTCCAAACATC 126437
                           ?   v? i   v  v  --  vv   --- v    vvv vv v   v  ?
  rnd-1_family-        260 NACCCNCTCAAAGGTTC--AAGCCATGTCATCAAGCCCGAGCGAAAAATN 307

  scaffold106|s     126438 TTTAGACCATTGTACAGTCCTGGTTGATGCAGGCAAGAGATCCAGCAAAT 126487
                            i?   i    ?   vvi  v  iv  ?i?i v v vv?        i  
  rnd-1_family-        308 TCNAGATCATTNTACTCCCCGGGCGGANANGGCCCATTNATCCAGCAGAT 357

  scaffold106|s     126488 CTCTCC-----CAATGATTGACAAGCCAACCTCAT 126517
                           ?  ?  -----?    v ii  --   -       
  rnd-1_family-        358 NTCNCCNGTCNNAATGTTCAAC--GCC-ACCTCAT 389

Matrix = 20p39g.matrix
Kimura (with divCpGMod) = 40.54
Transitions / transversions = 1.10 (54/49)
Gap_init rate = 0.07 (25 / 367), avg. gap size = 1.48 (37 / 25)


1692 13.91 9.22 2.27 scaffold106|size273814 127324 127735 (145941) scaffold159|size508292_(dbseq-nr_285)_[311950,318406]#LTR/Gypsy 6018 6457 (0) m_b2284s001i16 4448

  scaffold106|s     127324 TGACATAGGCCAATTATCTACTCTACATTAGTATTCTAAGGGTACCTTAA 127373
                                                 --   v     i    -        v  
  scaffold159|s       6018 TGACATAGGCCAATTATCTACT--ACAGTAGTACTCTA-GGGTACCTAAA 6064

  scaffold106|s     127374 AGATACCCTTATTTTCTCAGGAGATGATGGACATCCCTTAATGATTCAAA 127423
                                            i        v           i  v    i v 
  scaffold159|s       6065 AGATACCCTTATTTTCTTAGGAGATGCTGGACATCCCTCAAAGATTTACA 6114

  scaffold106|s     127424 GTCTTGCTAATAAGCAAGAATTGCTTCATTACCCAAAAATACCATTTGGG 127473
                                                  i                          
  scaffold159|s       6115 GTCTTGCTAATAAGCAAGAATTGTTTCATTACCCAAAAATACCATTTGGG 6164

  scaffold106|s     127474 ACAAAGTGCTCTATGTCATTAACTAATGACATTTGGAGCCATACCA---- 127519
                            i  i       iv    vv  v  v     -iv i v   i i  ----
  scaffold159|s       6165 ATAAGGTGCTCTGAGTCAGGAAATACTGACA-CAGAATCCACATCACTTG 6213

  scaffold106|s     127520 GATGTG-TGTAGAA--CC--TAC----ACACAC--------ATCTCTTTG 127552
                           i v   -v     i--  --   ---- v i  --------     vi  
  scaffold159|s       6214 AAGGTGAAGTAGAGATCCATTACTGTAAGATACAGGAGAGAATCTCACTG 6263

  scaffold106|s     127553 TGTCATTTACAC-AAAACATACCAATTCTGTGTAGAAACCTACATAGTCT 127601
                                  vi   -i   ii     i    iiivi  vvi         i 
  scaffold159|s       6264 TGTCATTAGCACTGAAATGTACCAGTTCTACAGGGATCTCTACATAGTTT 6313

  scaffold106|s     127602 TGTTTTGCCAAAATGAAGCATGTTTGCTTCATCATGG-------TGTT-- 127642
                           i                      i             -------  v --
  scaffold159|s       6314 CGTTTTGCCAAAATGAAGCATGTCTGCTTCATCATGGTTCATCATGGTGG 6363

  scaffold106|s     127643 -TTGATACTTCACAAT-TGTAACTAAATTAACTCACAAAAT-ACAAAGCT 127689
                           -   v  v        -  - v                   -        
  scaffold159|s       6364 ATTGTTAATTCACAATATG-ATCTAAATTAACTCACAAAATAACAAAGCT 6412

  scaffold106|s     127690 GAAAAGCATTCTACTATT----TTTTTTAAATACTTTTTGGCTTAGGTCA 127735
                                  --- i  -  i----      -         i           
  scaffold159|s       6413 GAAAAGC---CCAC-ATCAAGATTTTTT-AATACTTTTCGGCTTAGGTCA 6457

Matrix = 20p39g.matrix
Kimura (with divCpGMod) = 14.96
Transitions / transversions = 1.33 (32/24)
Gap_init rate = 0.06 (23 / 411), avg. gap size = 2.09 (48 / 23)


239 30.43 1.09 0.00 scaffold106|size273814 128640 128731 (144945) C rnd-5_family-1014#Unknown (1628) 394 302 m_b2284s001i17 4449

  scaffold106|s     128640 CCTCTCTCTACAGTGTGATGAAGGGGGTAACCCTCCTTGTTGGGA-AGCT 128688
                              ii  i v     i vv  i  i i v i vv   ii     i- ii 
C rnd-5_family-        394 CCTTCCTTTTCAGTGCGTAGAGGGAGATTATCGGCCTCATTGGGGTAATT 345

  scaffold106|s     128689 GTACAACTAAGGGAATGGAGAGGGTTTAATGGCACAAGCAGTA 128731
                            vi    v         v       iv vv    i        
C rnd-5_family-        344 GGGCAACAAAGGGAATGCAGAGGGTCAACGGGCATAAGCAGTA 302

Matrix = 20p39g.matrix
Kimura (with divCpGMod) = 38.25
Transitions / transversions = 1.33 (16/12)
Gap_init rate = 0.01 (1 / 91), avg. gap size = 1.00 (1 / 1)


18 7.56 0.00 0.00 scaffold106|size273814 130780 130807 (142869) (TACCA)n#Simple_repeat 1 28 (0) m_b2284s252i1 4450

  scaffold106|s     130780 TACCATACCTTACGATACCATACCATAC 130807
                                    v   v              
  (TACCA)n#Simp          1 TACCATACCATACCATACCATACCATAC 28

Matrix = Unknown
Transitions / transversions = 0.00 (0/2)
Gap_init rate = 0.00 (0 / 27), avg. gap size = 0.0 (0 / 0)


601 15.87 15.87 0.00 scaffold106|size273814 133200 133407 (140269) rnd-1_family-85#Unknown 1 241 (0) m_b2284s001i18 4451

  scaffold106|s     133200 ATCAAGATTTTTTT----AAAAATTTTTTTTTTTTA----------ATTT 133235
                                        i----      i  vv   v i ----------    
  rnd-1_family-          1 ATCAAGATTTTTTCTTGAAAAAATCTTAGTTTATCACTGAGCGAGAATTT 50

  scaffold106|s     133236 TTTTTTTTTTTCCCC-TTG-----CCCTTTTTTTCTTTTTT----TTTTT 133275
                             i  i  i   i  - i ----- v       ivi    ?----  v  
  rnd-1_family-         51 TTCTTCTTCTTCTCCGTCGTGAGACACTTTTTTCACTTTTNGCCATTATT 100

  scaffold106|s     133276 -------TCTTCTTTTTTC--TCTTCATTACCTGTAAATATGCTGTTTTT 133316
                           -------   vv   v   --  iv                        i
  rnd-1_family-        101 GGTAACATCTAATTTATTCCTTCCACATTACCTGTAAATATGCTGTTTTC 150

  scaffold106|s     133317 GTGGTCGACAGACATGGGTAGTCTCAGTCTTTTAGTCAGATGTTACCTTA 133366
                              v      vi           v            iv ?v        v
  rnd-1_family-        151 GTGTTCGACATGCATGGGTAGTCACAGTCTTTTAGTTTGNGGTTACCTTT 200

  scaffold106|s     133367 AAAAATATATCTAAACCCAACATAAGGCATGGCCAAAAATT 133407
                                          ?ii   ?  ?i               
  rnd-1_family-        201 AAAAATATATCTAAANTTAACNTANAGCATGGCCAAAAATT 241

Matrix = 20p39g.matrix
Kimura (with divCpGMod) = 17.26
Transitions / transversions = 1.06 (17/16)
Gap_init rate = 0.03 (7 / 207), avg. gap size = 4.71 (33 / 7)


1196 22.54 10.62 10.83 scaffold106|size273814 133284 134328 (139348) rnd-4_family-169#RC/Helitron 151 1193 (7060) m_b2284s001i19 4452

  scaffold106|s     133284 TTTCTCTTCATTACCTGTAAATATGCTGTTTTTGTGGTCGACAGACATGG 133333
                                 viv ?            v i          v i    vi     
  rnd-4_family-        151 TTTCTCGCAANTACCTGTAAATAAGTTGTTTTTGTGTTTGACATGCATGG 200

  scaffold106|s     133334 GTAGTC-TCAGTCTTTTAGTCAGATGTTACCTTAAAAAATATATCTAAAC 133382
                                 - iii      ii ?v vv        v               ?
  rnd-4_family-        201 GTAGTCATTGATCTTTTGATNTGTGGTTACCTTTAAAAATATATCTAAAN 250

  scaffold106|s     133383 CCAACATAAGGCATGGCCAAAAATTCTAGTGCACAACTTACAATGTGTTA 133432
                           i   i?   i                 v  i   -----    i  i--i
  rnd-4_family-        251 TCAATNTAAAGCATGGCCAAAAATTCTTGTACAC-----ACAACGTA--G 293

  scaffold106|s     133433 CTCCTCACCAAAAAATGGTTTCAACGTAAACGCACCACTTCAGTGC---- 133478
                              v       ---------   ?   -      iv   v  vv  ----
  rnd-4_family-        294 CTCATCACCAA---------TCANCGT-AACGCATAACTGCATGGCCAAA 333

  scaffold106|s     133479 -ATCATTGAAAAAATATTTCTATATGATGGCATCACCAAGAATCACAACG 133527
                           - vvi  v   vivvi  ? v ii   vv          i -----  i 
  rnd-4_family-        334 AAGGGTTCAAACGCGGTTNCAACGTGAACGCATCACCAAAA-----AATG 378

  scaffold106|s     133528 TGGAACTAAATATTTCTATGTGA-TGGCATCACCAAGAATCACAACGTGT 133576
                           -----------?    v i  i -iv   v      i    -   --   
  rnd-4_family-        379 -----------NTTTCAACGTAAGCCGCAGCACCAAAAATC-CAA--TGT 414

  scaffold106|s     133577 AAC-TAACGCATGGCCAAA-----AATTCTTGTGCACAACTTACAACGTG 133620
                              -i  viv    i    -----  iv  vii    v v          
  rnd-4_family-        415 AACGCAAAAAATGGTCAAATTTTCAACGCTAACGCACTAGTTACAACGTG 464

  scaffold106|s     133621 TTACTTATCACTAAAAAATGATTTCCACCCTAAACGCACCACTTCAATGC 133670
                            v   i   i i        i   -  v v    i  ii   v i  i  
  rnd-4_family-        465 TAACTCATCGCCAAAAAATGGTTT-CAACGTAAATGCGTCACATTAACGC 513

  scaffold106|s     133671 ATCG-TGAAAAATATGTTTAGCGTTGAACG--TTAACACATATTATTT-- 133715
                               -ii      i?v  i i   vv    --ii v  v v v i   --
  rnd-4_family-        514 ATCGCCAAAAAATGNTTTCAACGTATAACGCACCACCAAAAAATGTTTTC 563

  scaffold106|s     133716 ------AACGCACCACTTACAACGTGTAAGTTGTAACCACAAATGGTTTC 133759
                           ------                    v vi i ---   v    vv   -
  rnd-4_family-        564 AACGTAAACGCACCACTTACAACGTGAACATCG---CCAAAAATTCTTT- 609

  scaffold106|s     133760 AACGTAAATGTGCACAACTTA----CAATGTGTTACTCATCACT-AAAAA 133804
                                  ---i    v ?   ----   i i  v   ii    i-     
  rnd-4_family-        610 AACGTAA---CGCACCANTTAAACGCAACGCGTAACTTGTCACCAAAAAA 656

  scaffold106|s     133805 TGGTTTCAACGTAAACGCA---CCA------CTTCAATGTAA---CGTGA 133842
                           ?          iv      ---   ------i     i    --- iiv 
  rnd-4_family-        657 NGGTTTCAACGCTAACGCACACCCAAAAATTTTTCAACGTAAACGCACCA 706

  scaffold106|s     133843 AAAATATGTTT----AGCGTTAAACATTAACACATT--ATTTAACGCACC 133886
                           viv i i vii----   v  --  i i   i  i -- v          
  rnd-4_family-        707 CGTACACGACCAAAAAGCTTT--ACGTCAACGCACTGAAATTAACGCACC 754

  scaffold106|s     133887 ACTCCAACA-----TTCAACGTAA------ACGCAATCGT----TGAAAA 133921
                            --    v -----          ------   i  i  i----iv    
  rnd-4_family-        755 A--CCAAAAACGTTTTCAACGTAACGCACCACGTAACCGCATCACCAAAA 802

  scaffold106|s     133922 AATATTTTTATATGATGGCATCACCAAGAATCACAACATGTAACTAACAC 133971
                              i?   i - i v ii i-   i--- v i     i  - ---     
  rnd-4_family-        803 AATGNTTTCA-ACGTTAACG-CACT---ACTTACAACGTG-A---AACAC 843

  scaffold106|s     133972 ATGGCCAAAAACT----------------CTTGTG-CACAACTTACAACG 134004
                           i vi     i i ----------------  ?i  -   i-- v    i 
  rnd-4_family-        844 GTCACCAAAGATTTCAACGATAAGACGCACTNATGTCACG--TAACAATG 891

  scaffold106|s     134005 -TGCATCACCAAGAATCACAATGTGGAACTAAATATTTCTATGTGATGGC 134053
                           -i          i  -------    ----v i v    v i  ? vv  
  rnd-4_family-        892 ACGCATCACCAAAAA-------GTGG----CAGTTTTTCAACGTNAACGC 930

  scaffold106|s     134054 ATCACCACGAATCACAACGTGGAACTAACGCATG-GCCAAAAATTCTTGT 134102
                            ii  ------          -----      ii-i       v v  v 
  rnd-4_family-        931 ACTAC------TCACAACGTG-----AACGCACATACCAAAAAATGTTTT 969

  scaffold106|s     134103 -------GCACAACTT-ACAACGTGTTACTTATCACTAAAAAATGATTTC 134144
                           -------    v    -       - v   i     i      - ?    
  rnd-4_family-        970 CAACAACGCACCACTTAACAACGT-TAACTCATCACCAAAAAA-GNTTTC 1017

  scaffold106|s     134145 ----------CACC-----CTAAACGCA------CCACTTCAATGCATCG 134173
                           ----------    -----         ------i?    v  i  i   
  rnd-4_family-       1018 AACGTTAACGCACCACTTTCTAAACGCAAACGCGTNACTTGAACGCGTCG 1067

  scaffold106|s     134174 TGAAAAATATGTTTAGCATTGAACGTTAACACATATTATTTAACATACCA 134223
                           iv      i    ----  i-     i  vi   ------------- i 
  rnd-4_family-       1068 CCAAAAATGTGTT----ATC-AACGTCAAAGCAT-------------CTA 1099

  scaffold106|s     134224 CTTACAACGTGTAAGTTGTAACCACAAATG-GTTTCAACGTAAATGTGCA 134272
                           i             vvii v i  v     -             --i  i
  rnd-4_family-       1100 TTTACAACGTGTAACGCATCATCAAAAATGCGTTTCAACGTAAA--CGCG 1147

  scaffold106|s     134273 CAACTTACAATGTGTTACTCATCATTAAAAATGGTTTGAACGTAAACGCA 134322
                            v  ? -?  i -------     ?ii    --i   vv   iv   i  
  rnd-4_family-       1148 CTACNT-NAACG-------CATCANCGAAAA--ATTTTCACGCTAACACA 1187

  scaffold106|s     134323 CCACTT 134328
                                 
  rnd-4_family-       1188 CCACTT 1193

Matrix = 20p39g.matrix
Kimura (with divCpGMod) = 23.34
Transitions / transversions = 1.47 (125/85)
Gap_init rate = 0.14 (143 / 1044), avg. gap size = 1.57 (224 / 143)

533 22.56 11.59 15.39 scaffold106|size273814 133554 134433 (139243) rnd-4_family-169#RC/Helitron 296 1146 (7107) m_b2284s001i20 4452

  scaffold106|s     133554 CATCACCAAGAATCACAACGTGTAACTAACGCATGGCCAAAAATTCTTGT 133603
                                    vv ? ii    ii     ---             ---vv  
  rnd-4_family-        296 CATCACCAATCANCGTAACGCATAACT---GCATGGCCAAAAA---GGGT 339

  scaffold106|s     133604 GCACAAC----TTACAACGTGTTACTTATCACTAAAAAATGATTTCCACC 133649
                           v  -   ----  ?       -v  vi     i        ?    v  v
  rnd-4_family-        340 TCA-AACGCGGTTNCAACGTG-AACGCATCACCAAAAAATGNTTTCAACG 387

  scaffold106|s     133650 CTAAACGCACCAC------TTCAATGCATCGTGAAAAATATGTTTAGCGT 133693
                           iv iv    v   ------ i     i v  ii      i--------  
  rnd-4_family-        388 TAAGCCGCAGCACCAAAAATCCAATGTAACGCAAAAAATG--------GT 429

  scaffold106|s     133694 TGAACGTT-AACACATATTATTTAACGCACCACTTACAACGTGTAAGTTG 133742
                           ii  iv  -   i --------        i v             v ii
  rnd-4_family-        430 CAAATTTTCAACGC--------TAACGCACTAGTTACAACGTGTAACTCA 471

  scaffold106|s     133743 TAACC-ACAAATGGTTTCAACGTAAATGTG-CACA--------------- 133775
                            vi  - v                    i -    ---------------
  rnd-4_family-        472 TCGCCAAAAAATGGTTTCAACGTAAATGCGTCACATTAACGCATCGCCAA 521

  scaffold106|s     133776 -----ACTTACAATGTGTTACTCATCACT-AAAAATGGTTTCAACGTAAA 133819
                           -----i?  v   i  i v  v  i   i-       v            
  rnd-4_family-        522 AAAATGNTTTCAACGTATAACGCACCACCAAAAAATGTTTTCAACGTAAA 571

  scaffold106|s     133820 CGCACCACTT-CAATGTAA----CGTGAAAAATATGTTTAGCGTTAAACA 133864
                                     -   i  i ----  iv      - v    i  -------
  rnd-4_family-        572 CGCACCACTTACAACGTGAACATCGCCAAAAAT-TCTTTAACG------- 613

  scaffold106|s     133865 TTAACACATTATTT-AACGCACC-----ACT-----CCAACA------TT 133897
                           -    i  ii ?  -      v -----   -----    v ------  
  rnd-4_family-        614 -TAACGCACCANTTAAACGCAACGCGTAACTTGTCACCAAAAAANGGTTT 662

  scaffold106|s     133898 CAACGTAAACGCA-ATCGTTGAAAAAATATTTTTATATGATGGCATC--- 133943
                                iv      - i ----v      v   iv ii i vv   i ---
  rnd-4_family-        663 CAACGCTAACGCACACC----CAAAAATTTTTCAACGTAAACGCACCACG 708

  scaffold106|s     133944 ------ACCAAGAA---TCA---CAACA---TGTAACTAACACATGGCCA 133978
                           ------     i  --- i ---    i---  v  i    i  ivi   
  rnd-4_family-        709 TACACGACCAAAAAGCTTTACGTCAACGCACTGAAATTAACGCACCACCA 758

  scaffold106|s     133979 AAAAC-TCTTGTGCACAACTTACAACGT----GCATCACCAAGAATCACA 134023
                                - i  vvi ii   vi  v    ----          i ----- 
  rnd-4_family-        759 AAAACGTTTTCAACGTAACGCACCACGTAACCGCATCACCAAAA-----A 803

  scaffold106|s     134024 ATGTGGAACTAAATATTTCTATGTGATGGCATCACCACGAATCACAACGT 134073
                              -----------?    v i  v vv   ii  ------ i       
  rnd-4_family-        804 ATG-----------NTTTCAACGTTAACGCACTAC------TTACAACGT 836

  scaffold106|s     134074 GGAACTAACGCATGGCCAAAAATTCTTGTG------CACAACTTACA--A 134115
                            i   --   -- vi     i   iivii ------ i -   ? ii-- 
  rnd-4_family-        837 GAAAC--ACG--TCACCAAAGATTTCAACGATAAGACGC-ACTNATGTCA 881

  scaffold106|s     134116 CGT----GTTACTTATCACTAAAAAATGA----TTTCCACCCTAAACGCA 134157
                              ----i v  vi     i     i  i----   i  v v ?      
  rnd-4_family-        882 CGTAACAATGACGCATCACCAAAAAGTGGCAGTTTTTCAACGTNAACGCA 931

  scaffold106|s     134158 CCACTTCAATGCATCGTGAAAAATATGTTTAGCATTGAACGTTAACACAT 134207
                            i  -   ---  v      ----------v   i--- iiii  v v  
  rnd-4_family-        932 CTAC-TCA---CAACGTGAA----------CGCAC---ATACCAAAAAAT 964

  scaffold106|s     134208 ATTATTTAACA---TACCACTT-ACAACGTGTAAGTTGTAACCACAAATG 134253
                           i  -  i    ---i       -       -   v ii v    v   v 
  rnd-4_family-        965 GTT-TTCAACAACGCACCACTTAACAACGT-TAACTCATCACCAAAAAAG 1012

  scaffold106|s     134254 GTTTCAACGTAAATGTGCACAACTTACAATGTGTTACTCATCATTAAAAA 134303
                           ?         v  --i    v    -------------------------
  rnd-4_family-       1013 NTTTCAACGTTAA--CGCACCACTT------------------------- 1035

  scaffold106|s     134304 TGGTTTGAACGTAAACGCACCACTTCAATGCAACGTGAAAAATATGTTTA 134353
                           --- i i    i      ii?    v  i  iv  iv      i  -   
  rnd-4_family-       1036 ---TCTAAACGCAAACGCGTNACTTGAACGCGTCGCCAAAAATGTG-TTA 1081

  scaffold106|s     134354 GCGTTAAACATTAACACAT-TATTTAACGCACCCTGCACCACGTGTAAGT 134402
                           v ----   i i  vi   -     ------------  v        vv
  rnd-4_family-       1082 TC----AACGTCAAAGCATCTATTT------------ACAACGTGTAACG 1115

  scaffold106|s     134403 TGTAACCAAGAAATG-GTTTCAACGTAAACGC 134433
                           ii v i   -     -                
  rnd-4_family-       1116 CATCATCAA-AAATGCGTTTCAACGTAAACGC 1146

Matrix = 20p39g.matrix
Kimura (with divCpGMod) = 24.10
Transitions / transversions = 1.51 (101/67)
Gap_init rate = 0.18 (161 / 879), avg. gap size = 1.45 (233 / 161)


1010 19.92 11.11 10.61 scaffold106|size273814 133778 134434 (139242) C rnd-1_family-63#Unknown (4) 665 6 m_b2284s001i21 4453

  scaffold106|s     133778 TTACAATGTGTTACTCATCACTAAAAA-TGGTTTCAACGTAAACGCACCA 133826
                                 i  ? v    i    i     -                      
C rnd-1_family-        665 TTACAACGTNTAACTCGTCACCAAAAAATGGTTTCAACGTAAACGCACCA 616

  scaffold106|s     133827 CTT-CAATGTAACGTGAAAAATATGTTTAGCGTTAAACAT-----TAACA 133870
                              -   i  iv ---      ivv  i i   -    i -----i   i
C rnd-1_family-        615 CTTACAACGTGCC---AAAAATGGTTTCAACGT-AAACGTGGTTTCAACG 570

  scaffold106|s     133871 CATTATTTAACGCACCACTCCAACAT----TCAA----CGTAAAC----- 133907
                           i ------           ?    ii----    ----    i  -----
C rnd-1_family-        569 TA------AACGCACCACTNCAACGCATCGTCAAAATGCGTAGACTTGTT 526

  scaffold106|s     133908 -------GCAA-TCGTTG--AAAAAATATTTTTA-TATGATGGCATCACC 133946
                           ------- i  -    ii--       iv   i -ii i vv   i   -
C rnd-1_family-        525 ACAACGTGTAACTCGTCACCAAAAAATGGTTTCAACGTAAACGCACCAC- 477

  scaffold106|s     133947 AAGAATCACAACATGTAACTAACACATGGC--CAA---AAACTCTTGTGC 133991
                           ----- i    ---  i- i  v v    i--   ---    ------  
C rnd-1_family-        476 -----TTACAA---GTG-CCAAAAAATGGTTTCAACGTAAAC------GC 442

  scaffold106|s     133992 ACAACTTACAACGTG-----CATCACCAAGAA----TCACAATGTGGAAC 134032
                             v ?          ----- i       i  ---- iv   i  i-   
C rnd-1_family-        441 ACCANTTACAACGTGTAACTCGTCACCAAAAAATGGTTTCAACGTA-AAC 393

  scaffold106|s     134033 TAAATATTTCTATGTGATGGCATCAC-CACG--AATCACAACGTGGAACT 134079
                           vv vi i   v   iivi v  vv  -    -- i i        v    
C rnd-1_family-        392 GCACCACTTCAATGCATCGTCAAAACGCACGCTAGTTACAACGTGTAACT 343

  scaffold106|s     134080 AACGCATGGCCAAAAA-----TTCT-TGT----GCACAACTTACAACGTG 134119
                           ---- i vi       -----   v-i  ----    v            
C rnd-1_family-        342 ----CGTCACCAAAAAATGGTTTCAACGTAAACGCACCACTTACAACGTG 297

  scaffold106|s     134120 TTACTTATCACTAAAAAATGATTTCCACCCTAAACGCACCACTTCAATGC 134169
                            v   ii    i        i    v  v-       i         i  
C rnd-1_family-        296 TAACTCGTCACCAAAAAATGGTTTCAACG-TAAACGCGCCACTTCAACGC 248

  scaffold106|s     134170 ATCGTGAAAAATATGTTTAGCATTGAACGTTAACACATATTATTTAACAT 134219
                                v      i    v   i  i     ?   i --         ---
C rnd-1_family-        247 ATCGTCAAAAATGTGTTAAGCGTTAAACGTNAACGC--ATTATTTAA--- 203

  scaffold106|s     134220 ACCACTTACAACGTGTAAGTTGTAACCACAAATGGTTTCAACGTAAATGT 134269
                           -------i  ------------ v    v   v      ?    ?  i i
C rnd-1_family-        202 -------GCA------------TCACCAAAAAAGGTTTCNACGTNAACGC 172

  scaffold106|s     134270 G-CAC---AACTTACAATGTGTTACTCATCATT-AAAAATGGTTTGAACG 134314
                           i-   ---i v i    i    v    i   ii-           v    
C rnd-1_family-        171 ATCACCAAGAATCACAACGTGTAACTCGTCACCAAAAAATGGTTTCAACG 122

  scaffold106|s     134315 TAAACGCACCACTTCAATGCAACGTGAAAAATATGTTT-AGCGTTAAACA 134363
                                     i--   ----   i  ------      - i  -     i
C rnd-1_family-        121 TAAACGCACCG--TCA----AACATG------ATGTTTCAACG-TAAACG 85

  scaffold106|s     134364 TTAACACATTATTTAACGCACC-CTGCACCACG--TGTAAGT---TGTA- 134406
                            ii  i i i    -     i - iiv vv   -- v  v  ---i i -
C rnd-1_family-         84 TCGACGCGTCATTT-ACGCATCACCAAAAAACGCTTCTACGTCAACGCAT 36

  scaffold106|s     134407 -ACC-AAGAAATGGTTTCAACGTAAACGCA 134434
                           -   -  i                      
C rnd-1_family-         35 CACCAAAAAAATGGTTTCAACGTAAACGCA 6

Matrix = 20p39g.matrix
Kimura (with divCpGMod) = 18.26
Transitions / transversions = 2.00 (78/39)
Gap_init rate = 0.15 (99 / 656), avg. gap size = 1.44 (143 / 99)

778 19.96 13.63 8.61 scaffold106|size273814 134103 134557 (139119) C rnd-1_family-63#Unknown (48) 621 146 m_b2284s001i23 4453

  scaffold106|s     134103 GCACAACTTACAACGTGTTA------CTTATCACTAAAAAATGATTTCCA 134146
                               v            ii ------v  viv  vv   vi  i    v 
C rnd-1_family-        621 GCACCACTTACAACGTGCCAAAAATGGTTTCAACGTAAACGTGGTTTCAA 572

  scaffold106|s     134147 CCCTAAACGCACCACTTCAATGCATCGTGAAAAATATGTTTAGCATTG-- 134194
                            v-             ?   i       v    ---  iv   vv   --
C rnd-1_family-        571 CG-TAAACGCACCACTNCAACGCATCGTCAAAA---TGCGTAGACTTGTT 526

  scaffold106|s     134195 --AACGT-TAACACAT---------ATTATTT-------AACATACCACT 134225
                           --     -    v i ---------  vi   -------   ii      
C rnd-1_family-        525 ACAACGTGTAACTCGTCACCAAAAAATGGTTTCAACGTAAACGCACCACT 476

  scaffold106|s     134226 TACAACGTGTAAGTTGTAACCACAAATGGTTTCAACGTAAATGTGCACAA 134275
                                ----------  iv v v                  i --   v 
C rnd-1_family-        475 TACAA----------GTGCCAAAAAATGGTTTCAACGTAAACG--CACCA 438

  scaffold106|s     134276 CTTACAATGTGTTACTCATCATTAAAAA-TGGTTTGAACGTAAACGCACC 134324
                           ?      i    v    i   ii     -      v              
C rnd-1_family-        437 NTTACAACGTGTAACTCGTCACCAAAAAATGGTTTCAACGTAAACGCACC 388

  scaffold106|s     134325 ACTTCAATGCAACGTGAAAA-ATATGTT-----TAGCGT-TAAA----CA 134363
                                      v   v    -ii i i -----i i   -   v----  
C rnd-1_family-        387 ACTTCAATGCATCGTCAAAACGCACGCTAGTTACAACGTGTAACTCGTCA 338

  scaffold106|s     134364 TTAACACATTATTT-------AACGCACCCTGCACCACGTGTAAGTTGTA 134406
                           ii  v v  vi   -------        vivi  v        v i  v
C rnd-1_family-        337 CCAAAAAATGGTTTCAACGTAAACGCACCACTTACAACGTGTAACTCGTC 288

  scaffold106|s     134407 ACCAAGAAATGGTTTCAACGTAAACGCA------------ATCGTTGAAA 134444
                                i                     i------------     i--  
C rnd-1_family-        287 ACCAAAAAATGGTTTCAACGTAAACGCGCCACTTCAACGCATCGTC--AA 240

  scaffold106|s     134445 AAATATTTTTATATGATGGCATCACCAAGATTCACAATTTGTAACTAATG 134494
                               i v  v -------  i i --  vi ?v  ivv  i --i   - 
C rnd-1_family-        239 AAATGTGTTAA-------GCGTTA--AACGTNAACGCATTAT--TTAA-G 202

  scaffold106|s     134495 CATGGCCAAAAATTCTTGTGCACAACTTACAACGT----GCATCACCAAG 134540
                              vi       ----------- iv  v ?    ----           
C rnd-1_family-        201 CATCACCAAAAA-----------AGGTTTCNACGTNAACGCATCACCAAG 163

  scaffold106|s     134541 AATCACAACGTGGAACT 134557
                                       v    
C rnd-1_family-        162 AATCACAACGTGTAACT 146

Matrix = 20p39g.matrix
Kimura (with divCpGMod) = 19.23
Transitions / transversions = 0.98 (41/42)
Gap_init rate = 0.12 (55 / 454), avg. gap size = 1.87 (103 / 55)

1093 13.33 11.14 11.82 scaffold106|size273814 134103 134434 (139242) C rnd-1_family-63#Unknown (226) 443 114 m_b2284s001i22 4453

  scaffold106|s     134103 GCACAACTTACAACGTGTTACTTATCACTAAAAAATGATTTCCACCCTAA 134152
                               v ?           v   ii    i        i    v  v-   
C rnd-1_family-        443 GCACCANTTACAACGTGTAACTCGTCACCAAAAAATGGTTTCAACG-TAA 395

  scaffold106|s     134153 ACGCACCACTTCAATGCATCGTGAAAAATATGTTTAGCATTGAACGTTAA 134202
                                                 v  -----------------    ----
C rnd-1_family-        394 ACGCACCACTTCAATGCATCGTCAA-----------------AACG---- 366

  scaffold106|s     134203 CACATATTATTTAACATACCACTTACAACGTGTAAGTTGTAACC-ACAAA 134251
                           --------------  ii i v             v i  v   - v   
C rnd-1_family-        365 --------------CACGCTAGTTACAACGTGTAACTCGTCACCAAAAAA 330

  scaffold106|s     134252 TGGTTTCAACGTAAATGTGCACAACTTACAATGTGTTACTCATCATT-AA 134300
                                          --i    v        i    v    i   ii-  
C rnd-1_family-        329 TGGTTTCAACGTAAA--CGCACCACTTACAACGTGTAACTCGTCACCAAA 282

  scaffold106|s     134301 AAATGGTTTGAACGTAAACGCACCACTTCAATGCAACGTGAAAAATATGT 134350
                                    v           i         i   v   v      i   
C rnd-1_family-        281 AAATGGTTTCAACGTAAACGCGCCACTTCAACGCATCGTCAAAAATGTGT 232

  scaffold106|s     134351 TTAGCGTTAAACATTAACACATTATTTAACGCACC--------------C 134386
                            v          i ?   i          -   i -------------- 
C rnd-1_family-        231 TAAGCGTTAAACGTNAACGCATTATTTAA-GCATCACCAAAAAAGGTTTC 183

  scaffold106|s     134387 T--------GCACCAC-------------GTGTAAGTTGTAACCAAGAAA 134415
                           ?--------   i   -------------      v i  v     i   
C rnd-1_family-        182 NACGTNAACGCATCACCAAGAATCACAACGTGTAACTCGTCACCAAAAAA 133

  scaffold106|s     134416 TGGTTTCAACGTAAACGCA 134434
                                              
C rnd-1_family-        132 TGGTTTCAACGTAAACGCA 114

Matrix = 20p39g.matrix
Kimura (with divCpGMod) = 10.70
Transitions / transversions = 1.29 (22/17)
Gap_init rate = 0.13 (44 / 331), avg. gap size = 1.73 (76 / 44)


245 14.86 15.46 9.80 scaffold106|size273814 134524 134620 (139056) rnd-1_family-71#Simple_repeat 12 113 (174) m_b2284s001i24 4454

  scaffold106|s     134524 CAACGT----GCATCACCAAGAATCACAACGTGGAACT----------AA 134559
                                 ----   i                   v    ----------  
  rnd-1_family-         12 CAACGTAAACGCACCACCAAGAATCACAACGTGTAACTCGTCACCAAAAA 61

  scaffold106|s     134560 AT-ATTTCTATGTGATGGCATCACCAAGAATCACAACGTGTAACTAACAC 134608
                             -i    v i  i vv   i   ------ i             ---- 
  rnd-1_family-         62 ATGGTTTCAACGTAAACGCACCAC------TTACAACGTGTAACT----C 101

  scaffold106|s     134609 ATGGTCAAAAAT 134620
                             vii       
  rnd-1_family-        102 ATCACCAAAAAT 113

Matrix = 20p39g.matrix
Kimura (with divCpGMod) = 15.52
Transitions / transversions = 1.60 (8/5)
Gap_init rate = 0.14 (13 / 96), avg. gap size = 1.92 (25 / 13)

243 13.27 14.81 6.90 scaffold106|size273814 134563 134643 (139033) rnd-1_family-71#Simple_repeat 9 95 (192) m_b2284s001i25 4454

  scaffold106|s     134563 TTTCTATGTGATGGCATCACCAAGAATCACAACGTGTAACT-------AA 134605
                               v i  i vv   i                        -------  
  rnd-1_family-          9 TTTCAACGTAAACGCACCACCAAGAATCACAACGTGTAACTCGTCACCAA 58

  scaffold106|s     134606 CACATGG--TCAA---AAATTCTTGGGCACAACTTACAACGTG 134643
                           v v    --    ---   i------    v            
  rnd-1_family-         59 AAAATGGTTTCAACGTAAAC------GCACCACTTACAACGTG 95

Matrix = 20p39g.matrix
Kimura (with divCpGMod) = 11.82
Transitions / transversions = 0.67 (4/6)
Gap_init rate = 0.11 (9 / 80), avg. gap size = 2.00 (18 / 9)


1110 22.46 5.60 8.64 scaffold106|size273814 134640 135175 (138501) rnd-4_family-169#RC/Helitron 156 676 (7577) m_b2284s001i26 4455

  scaffold106|s     134640 CGTGATTACCTGTAAATATGCTGTTTTTGTGGTCGACAGACATGGGTAGT 134689
                             ii ?            v i          v i    vi          
  rnd-4_family-        156 CGCAANTACCTGTAAATAAGTTGTTTTTGTGTTTGACATGCATGGGTAGT 205

  scaffold106|s     134690 C-TCAGTCTTTTAGTCAGATGTTACCTTAAAAAATATATCTAAACCCAAC 134738
                            - iii      ii ?v vv        v               ?i   i
  rnd-4_family-        206 CATTGATCTTTTGATNTGTGGTTACCTTTAAAAATATATCTAAANTCAAT 255

  scaffold106|s     134739 ATAAGGCATGGCCAAAAATTCTAGTGCACAACTTACAATGTGTTACTCCT 134788
                           ?   i                 v  i   -----    i  i--i   v 
  rnd-4_family-        256 NTAAAGCATGGCCAAAAATTCTTGTACAC-----ACAACGTA--GCTCAT 298

  scaffold106|s     134789 CACCAAAAAATGGTTTCAACGTAAACGCACCACTTCAGTGC-----ATCA 134833
                                 ---------   ?   -      iv   v  vv  ----- vvi
  rnd-4_family-        299 CACCAA---------TCANCGT-AACGCATAACTGCATGGCCAAAAAGGG 338

  scaffold106|s     134834 TTGAAAAAATATTTCTATATGATGGCATCACCAAGAATCACAACGTGGAA 134883
                             v   vivvi  ? v ii   vv          i -----  i -----
  rnd-4_family-        339 TTCAAACGCGGTTNCAACGTGAACGCATCACCAAAA-----AATG----- 378

  scaffold106|s     134884 CTAAATATTTCTATGTGA-TGGCATCACCAAGAATCACAACGTGTAAC-T 134931
                           ------?    v i  i -iv   v      i    -   --      -i
  rnd-4_family-        379 ------NTTTCAACGTAAGCCGCAGCACCAAAAATC-CAA--TGTAACGC 419

  scaffold106|s     134932 AACGCATGGCCAAA-----AATTCTTGTGCACAACTTACAACGTGTTACT 134976
                             viv    i    -----  iv  vii    v v           v   
  rnd-4_family-        420 AAAAAATGGTCAAATTTTCAACGCTAACGCACTAGTTACAACGTGTAACT 469

  scaffold106|s     134977 TATCACTAAAAAATGATTTCCACCCTAAACGCACCACTTCAATGCATCG- 135025
                           i   i i        i   -  v v    i  ii   v i  i      -
  rnd-4_family-        470 CATCGCCAAAAAATGGTTT-CAACGTAAATGCGTCACATTAACGCATCGC 518

  scaffold106|s     135026 TGAAAAATATGTTTAGCATTGAACG-----TTAACACATATTATTTAACG 135070
                           ii      i?v  i i i vv    -----ii  v v  i  -  i    
  rnd-4_family-        519 CAAAAAATGNTTTCAACGTATAACGCACCACCAAAAAATGTT-TTCAACG 567

  scaffold106|s     135071 T------ACCACTTACAACGTGTAAGTTGTAACCAAAAATGGTTTCAACG 135114
                            ------               v vi i ---        vv   -    
  rnd-4_family-        568 TAAACGCACCACTTACAACGTGAACATCG---CCAAAAATTCTTT-AACG 613

  scaffold106|s     135115 TAAATGTGCACAACTTA----CAATGTGTTACTCATCACT-AAAAATGGT 135159
                              ---i    v ?   ----   i i  v   ii    i-     ?   
  rnd-4_family-        614 TAA---CGCACCANTTAAACGCAACGCGTAACTTGTCACCAAAAAANGGT 660

  scaffold106|s     135160 TTCAACGTCAACGCAC 135175
                                  ii       
  rnd-4_family-        661 TTCAACGCTAACGCAC 676

Matrix = 20p39g.matrix
Kimura (with divCpGMod) = 23.78
Transitions / transversions = 1.39 (64/46)
Gap_init rate = 0.10 (55 / 535), avg. gap size = 1.36 (75 / 55)

430 18.93 7.22 9.04 scaffold106|size273814 135129 135308 (138368) rnd-4_family-169#RC/Helitron 350 526 (7727) m_b2284s001i29 4455

  scaffold106|s     135129 TTACAATGTGTTACTCATCACTAAAAA-TGGTTTCAACGTCAAC-GCACC 135176
                             ?   i   v-  v      i     -  ?         v i -   v 
  rnd-4_family-        350 TTNCAACGTGA-ACGCATCACCAAAAAATGNTTTCAACGTAAGCCGCAGC 398

  scaffold106|s     135177 AC------TTCAATGCAATGTGAAAAATATGTTTAGCGTTAAACATT-AA 135219
                             ------ i     i  i ii      i--------  i   iv  -  
  rnd-4_family-        399 ACCAAAAATCCAATGTAACGCAAAAAATG--------GTCAAATTTTCAA 440

  scaffold106|s     135220 CACATTATTTAACGCACCACTTACAACGTGTAAGTTGTAACCAAGAAATG 135269
                            i ------        i v             v ii vi    i     
  rnd-4_family-        441 CGC------TAACGCACTAGTTACAACGTGTAACTCATCGCCAAAAAATG 484

  scaffold106|s     135270 GTTTCAACGTAAACGCCCCA----GAAGCATCGCTCATAAAAT 135308
                                        i  vi  ----i v       -  v     
  rnd-4_family-        485 GTTTCAACGTAAATGCGTCACATTAACGCATCGC-CAAAAAAT 526

Matrix = 20p39g.matrix
Kimura (with divCpGMod) = 19.41
Transitions / transversions = 1.82 (20/11)
Gap_init rate = 0.12 (21 / 179), avg. gap size = 1.38 (29 / 21)


1143 16.58 11.75 10.48 scaffold106|size273814 134771 135289 (138387) C rnd-1_family-63#Unknown (142) 527 3 m_b2284s001i27 4456

  scaffold106|s     134771 TTACAATGTGTTACTCCTCACCAAAAAATGGTTTCAACGTAAACGCACCA 134820
                                 i    v    v                                 
C rnd-1_family-        527 TTACAACGTGTAACTCGTCACCAAAAAATGGTTTCAACGTAAACGCACCA 478

  scaffold106|s     134821 CTT-CA-GTGCATCATTGAAAAAATA-TTTCTATATGATGGCATCACCAA 134867
                              -  -    v------       i-    v ii i vv   i  ?---
C rnd-1_family-        477 CTTACAAGTGCC------AAAAAATGGTTTCAACGTAAACGCACCAN--- 437

  scaffold106|s     134868 GAATCACAACGTGGAACT----------AAATA-TTTCTATGTGATGGCA 134906
                           --- i        v    ----------    i-    v i  i vv   
C rnd-1_family-        436 ---TTACAACGTGTAACTCGTCACCAAAAAATGGTTTCAACGTAAACGCA 390

  scaffold106|s     134907 TCAC--CAA-GAATC-------------------ACAACGTGTAACTAAC 134934
                           i   --   - v   -------------------             ---
C rnd-1_family-        389 CCACTTCAATGCATCGTCAAAACGCACGCTAGTTACAACGTGTAACT--- 343

  scaffold106|s     134935 GCATGGCCAAAAA-----TTCT-TGT----GCACAACTTACAACGTGTTA 134974
                           - i vi       -----   v-i  ----    v             v 
C rnd-1_family-        342 -CGTCACCAAAAAATGGTTTCAACGTAAACGCACCACTTACAACGTGTAA 294

  scaffold106|s     134975 CTTATCACTAAAAAATGATTTCCACCCTAAACGCACCACTTCAATGCATC 135024
                             ii    i        i    v  v-       i         i     
C rnd-1_family-        293 CTCGTCACCAAAAAATGGTTTCAACG-TAAACGCGCCACTTCAACGCATC 245

  scaffold106|s     135025 GTGAAAAATATGTTTAGCATTGAACGTTAACACATATTATTTAACGTACC 135074
                             v      i    v   i  i     ?   i --         - i i 
C rnd-1_family-        244 GTCAAAAATGTGTTAAGCGTTAAACGTNAACGC--ATTATTTAA-GCATC 198

  scaffold106|s     135075 ACTTACAACGTGTAAGTTGTAACCAAAAATGGTTTCAACGTAAATGTG-C 135123
                           ---------------------        v      ?    ?  i ii- 
C rnd-1_family-        197 ---------------------ACCAAAAAAGGTTTCNACGTNAACGCATC 169

  scaffold106|s     135124 AC---AACTTACAATGTGTTACTCATCACT-AAAAATGGTTTCAACGTCA 135169
                             ---i v i    i    v    i    i-                 v 
C rnd-1_family-        168 ACCAAGAATCACAACGTGTAACTCGTCACCAAAAAATGGTTTCAACGTAA 119

  scaffold106|s     135170 ACGCACCACTTCAATGCAATGTGAAAAATATGTTT-AGCGTTAAACATTA 135218
                                  i--   ----  ii  ------      - i  -     i ii
C rnd-1_family-        118 ACGCACCG--TCA----AACATG------ATGTTTCAACG-TAAACGTCG 82

  scaffold106|s     135219 ACACATTATTTAACGCACCACT-TACAACG--TGTAAGT---TGTA--AC 135260
                             i i i    -     i   i-v v    -- v  v  ---i i --  
C rnd-1_family-         81 ACGCGTCATTT-ACGCATCACCAAAAAACGCTTCTACGTCAACGCATCAC 33

  scaffold106|s     135261 C-AAGAAATGGTTTCAACGTAAACGCCCCA 135289
                            -  i                     v   
C rnd-1_family-         32 CAAAAAAATGGTTTCAACGTAAACGCACCA 3

Matrix = 20p39g.matrix
Kimura (with divCpGMod) = 14.29
Transitions / transversions = 1.75 (49/28)
Gap_init rate = 0.14 (75 / 518), avg. gap size = 1.55 (116 / 75)

1145 13.53 10.78 11.45 scaffold106|size273814 134955 135288 (138388) C rnd-1_family-63#Unknown (226) 443 112 m_b2284s001i28 4456

  scaffold106|s     134955 GCACAACTTACAACGTGTTACTTATCACTAAAAAATGATTTCCACCCTAA 135004
                               v ?           v   ii    i        i    v  v-   
C rnd-1_family-        443 GCACCANTTACAACGTGTAACTCGTCACCAAAAAATGGTTTCAACG-TAA 395

  scaffold106|s     135005 ACGCACCACTTCAATGCATCGTGAAAAATATGTTTAGCATTGAACGTTAA 135054
                                              -------------------------   i  
C rnd-1_family-        394 ACGCACCACTTCAATGCAT-------------------------CGTCAA 370

  scaffold106|s     135055 CACATATTATTTAACGTACCACTTACAACGTGTAAGTTGTAACCAAAAA- 135103
                           v  ii --------  -- i v             v i  v        -
C rnd-1_family-        369 AACGCA--------CG--CTAGTTACAACGTGTAACTCGTCACCAAAAAA 330

  scaffold106|s     135104 TGGTTTCAACGTAAATGTGCACAACTTACAATGTGTTACTCATCACTAAA 135153
                                          i --   v        i    v    i    i   
C rnd-1_family-        329 TGGTTTCAACGTAAACG--CACCACTTACAACGTGTAACTCGTCACCAAA 282

  scaffold106|s     135154 AA-TGGTTTCAACGTCAACGCACCACTTCAATGCAATGTGAAAAATATGT 135202
                             -            v     i         i   vi  v      i   
C rnd-1_family-        281 AAATGGTTTCAACGTAAACGCGCCACTTCAACGCATCGTCAAAAATGTGT 232

  scaffold106|s     135203 TTAGCGTTAAACATTAACACATTATTT----------------------- 135229
                            v          i ?   i        -----------------------
C rnd-1_family-        231 TAAGCGTTAAACGTNAACGCATTATTTAAGCATCACCAAAAAAGGTTTCN 182

  scaffold106|s     135230 -----AACGCACCAC------TTACAACGTGTAAGTTGTAACCAAGAAAT 135268
                           -----      i   ------ i           v i  v     i    
C rnd-1_family-        181 ACGTNAACGCATCACCAAGAATCACAACGTGTAACTCGTCACCAAAAAAT 132

  scaffold106|s     135269 GGTTTCAACGTAAACGCCCC 135288
                                            v  
C rnd-1_family-        131 GGTTTCAACGTAAACGCACC 112

Matrix = 20p39g.matrix
Kimura (with divCpGMod) = 10.62
Transitions / transversions = 1.35 (23/17)
Gap_init rate = 0.13 (43 / 333), avg. gap size = 1.72 (74 / 43)


1861 8.27 0.36 0.00 scaffold106|size273814 135281 135558 (138118) rnd-1_family-615#Unknown 45 323 (0) m_b2284s001i30 4457

  scaffold106|s     135281 AACGCCCCAGAAGCATCGCTCATAAAATCCACTGAATGTGAGCACATATA 135330
                            i ? ii          i ?   i    ?                    i
  rnd-1_family-         45 AGCNCTTCAGAAGCATCACNCATGAAATNCACTGAATGTGAGCACATATG 94

  scaffold106|s     135331 ACATTTTTACTTTCTAAACCATGTTTCAGTT-CTTATATTGTATGTTTTT 135379
                               ?   i        i      ?vv v  -                  
  rnd-1_family-         95 ACATNTTTGCTTTCTAAGCCATGTNAAACTTGCTTATATTGTATGTTTTT 144

  scaffold106|s     135380 GTTCAGGTATGTACCAACATGCAAAACAGCTTAGTTTGGAAGCGAAGATG 135429
                             i       v   v                    v              
  rnd-1_family-        145 GTCCAGGTATCTACGAACATGCAAAACAGCTTAGTATGGAAGCGAAGATG 194

  scaffold106|s     135430 ATGAAAATGAAAAATGATAAGAAAAGGAGAAATGAAAGCTATAGACAACA 135479
                            i                        i           v  i      v 
  rnd-1_family-        195 ACGAAAATGAAAAATGATAAGAAAAGAAGAAATGAAAGATACAGACAAAA 244

  scaffold106|s     135480 GTCAAAAGAAGAGAAGCTTCGGGGAAGGCGGAATGACTACAAGAGCAACA 135529
                                                   v                         
  rnd-1_family-        245 GTCAAAAGAAGAGAAGCTTCGGGGCAGGCGGAATGACTACAAGAGCAACA 294

  scaffold106|s     135530 GAAATGCAATAAATGAGATGCGAAGGGCA 135558
                                               vi       
  rnd-1_family-        295 GAAATGCAATAAATGAGATGAAAAGGGCA 323

Matrix = 20p39g.matrix
Kimura (with divCpGMod) = 8.59
Transitions / transversions = 1.30 (13/10)
Gap_init rate = 0.00 (1 / 277), avg. gap size = 1.00 (1 / 1)


1110 22.46 5.60 8.64 scaffold106|size273814 134640 135175 (138501) rnd-4_family-169#RC/Helitron 156 676 (7577) m_b2284s001i26 4455

  scaffold106|s     134640 CGTGATTACCTGTAAATATGCTGTTTTTGTGGTCGACAGACATGGGTAGT 134689
                             ii ?            v i          v i    vi          
  rnd-4_family-        156 CGCAANTACCTGTAAATAAGTTGTTTTTGTGTTTGACATGCATGGGTAGT 205

  scaffold106|s     134690 C-TCAGTCTTTTAGTCAGATGTTACCTTAAAAAATATATCTAAACCCAAC 134738
                            - iii      ii ?v vv        v               ?i   i
  rnd-4_family-        206 CATTGATCTTTTGATNTGTGGTTACCTTTAAAAATATATCTAAANTCAAT 255

  scaffold106|s     134739 ATAAGGCATGGCCAAAAATTCTAGTGCACAACTTACAATGTGTTACTCCT 134788
                           ?   i                 v  i   -----    i  i--i   v 
  rnd-4_family-        256 NTAAAGCATGGCCAAAAATTCTTGTACAC-----ACAACGTA--GCTCAT 298

  scaffold106|s     134789 CACCAAAAAATGGTTTCAACGTAAACGCACCACTTCAGTGC-----ATCA 134833
                                 ---------   ?   -      iv   v  vv  ----- vvi
  rnd-4_family-        299 CACCAA---------TCANCGT-AACGCATAACTGCATGGCCAAAAAGGG 338

  scaffold106|s     134834 TTGAAAAAATATTTCTATATGATGGCATCACCAAGAATCACAACGTGGAA 134883
                             v   vivvi  ? v ii   vv          i -----  i -----
  rnd-4_family-        339 TTCAAACGCGGTTNCAACGTGAACGCATCACCAAAA-----AATG----- 378

  scaffold106|s     134884 CTAAATATTTCTATGTGA-TGGCATCACCAAGAATCACAACGTGTAAC-T 134931
                           ------?    v i  i -iv   v      i    -   --      -i
  rnd-4_family-        379 ------NTTTCAACGTAAGCCGCAGCACCAAAAATC-CAA--TGTAACGC 419

  scaffold106|s     134932 AACGCATGGCCAAA-----AATTCTTGTGCACAACTTACAACGTGTTACT 134976
                             viv    i    -----  iv  vii    v v           v   
  rnd-4_family-        420 AAAAAATGGTCAAATTTTCAACGCTAACGCACTAGTTACAACGTGTAACT 469

  scaffold106|s     134977 TATCACTAAAAAATGATTTCCACCCTAAACGCACCACTTCAATGCATCG- 135025
                           i   i i        i   -  v v    i  ii   v i  i      -
  rnd-4_family-        470 CATCGCCAAAAAATGGTTT-CAACGTAAATGCGTCACATTAACGCATCGC 518

  scaffold106|s     135026 TGAAAAATATGTTTAGCATTGAACG-----TTAACACATATTATTTAACG 135070
                           ii      i?v  i i i vv    -----ii  v v  i  -  i    
  rnd-4_family-        519 CAAAAAATGNTTTCAACGTATAACGCACCACCAAAAAATGTT-TTCAACG 567

  scaffold106|s     135071 T------ACCACTTACAACGTGTAAGTTGTAACCAAAAATGGTTTCAACG 135114
                            ------               v vi i ---        vv   -    
  rnd-4_family-        568 TAAACGCACCACTTACAACGTGAACATCG---CCAAAAATTCTTT-AACG 613

  scaffold106|s     135115 TAAATGTGCACAACTTA----CAATGTGTTACTCATCACT-AAAAATGGT 135159
                              ---i    v ?   ----   i i  v   ii    i-     ?   
  rnd-4_family-        614 TAA---CGCACCANTTAAACGCAACGCGTAACTTGTCACCAAAAAANGGT 660

  scaffold106|s     135160 TTCAACGTCAACGCAC 135175
                                  ii       
  rnd-4_family-        661 TTCAACGCTAACGCAC 676

Matrix = 20p39g.matrix
Kimura (with divCpGMod) = 23.78
Transitions / transversions = 1.39 (64/46)
Gap_init rate = 0.10 (55 / 535), avg. gap size = 1.36 (75 / 55)

430 18.93 7.22 9.04 scaffold106|size273814 135129 135308 (138368) rnd-4_family-169#RC/Helitron 350 526 (7727) m_b2284s001i29 4455

  scaffold106|s     135129 TTACAATGTGTTACTCATCACTAAAAA-TGGTTTCAACGTCAAC-GCACC 135176
                             ?   i   v-  v      i     -  ?         v i -   v 
  rnd-4_family-        350 TTNCAACGTGA-ACGCATCACCAAAAAATGNTTTCAACGTAAGCCGCAGC 398

  scaffold106|s     135177 AC------TTCAATGCAATGTGAAAAATATGTTTAGCGTTAAACATT-AA 135219
                             ------ i     i  i ii      i--------  i   iv  -  
  rnd-4_family-        399 ACCAAAAATCCAATGTAACGCAAAAAATG--------GTCAAATTTTCAA 440

  scaffold106|s     135220 CACATTATTTAACGCACCACTTACAACGTGTAAGTTGTAACCAAGAAATG 135269
                            i ------        i v             v ii vi    i     
  rnd-4_family-        441 CGC------TAACGCACTAGTTACAACGTGTAACTCATCGCCAAAAAATG 484

  scaffold106|s     135270 GTTTCAACGTAAACGCCCCA----GAAGCATCGCTCATAAAAT 135308
                                        i  vi  ----i v       -  v     
  rnd-4_family-        485 GTTTCAACGTAAATGCGTCACATTAACGCATCGC-CAAAAAAT 526

Matrix = 20p39g.matrix
Kimura (with divCpGMod) = 19.41
Transitions / transversions = 1.82 (20/11)
Gap_init rate = 0.12 (21 / 179), avg. gap size = 1.38 (29 / 21)


338 9.84 1.64 0.00 scaffold106|size273814 135505 135565 (138111) rnd-4_family-169#RC/Helitron 1646 1707 (6546) m_b2284s001i31 4458

  scaffold106|s     135505 AGGCGGAATGACTACAAGAGCAACAGAAATGCAATAAATGAGATGCGA-A 135553
                                   i i          i            ?          v? - 
  rnd-4_family-       1646 AGGCGGAACGGCTACAAGAGCGACAGAAATGCAANAAATGAGATGANACA 1695

  scaffold106|s     135554 GGGCATATTATA 135565
                                v v    
  rnd-4_family-       1696 GGGCAAAGTATA 1707

Matrix = 20p39g.matrix
Kimura (with divCpGMod) = 7.48
Transitions / transversions = 1.00 (3/3)
Gap_init rate = 0.02 (1 / 60), avg. gap size = 1.00 (1 / 1)


1461 13.17 0.71 0.35 scaffold106|size273814 135566 135847 (137829) C scaffold5|size2025720_(dbseq-nr_679)_[1273151,1286701]#LTR/Gypsy (6051) 7500 7218 m_b2284s001i32 4459

  scaffold106|s     135566 GGTATTTTATATTTATGGTCGATTTTGGTCACTTTCTGCAAAATGGTCAC 135615
                                                   v           v     -       
C scaffold5|siz       7500 GGTATTTTATATTTATGGTCGATTATGGTCACTTTCGGCAAA-TGGTCAC 7452

  scaffold106|s     135616 CAAAAAA-TGGCCTATATAATATAGTTTATGGACGTTTGGAGAAAACAAA 135664
                                  -i    v          v      i            v     
C scaffold5|siz       7451 CAAAAAAACGGCCAATATAATATATTTTATGAACGTTTGGAGAACACAAA 7402

  scaffold106|s     135665 CAAGATTTTAAACGTTT-GAATCTTAAAATGTAACAATAATTTATATTAA 135713
                           v            i   -  i          i v  i  v   i      
C scaffold5|siz       7401 GAAGATTTTAAACATTTCGAGTCTTAAAATGCACCAGTATTTTGTATTAA 7352

  scaffold106|s     135714 TGTCCGTATACATATAAACGGGTTATATAAATTGGAATTACTAGATATAC 135763
                                        vv                   i    iv  v  v   
C scaffold5|siz       7351 TGTCCGTATACATTAAAACGGGTTATATAAATTGAAATTGGTATATCTAC 7302

  scaffold106|s     135764 AGTATATTGATTTTTAGGAAACTTACTATGTTTAAATAACTCGACGAAAT 135813
                                i i  v               v  v       i v     i  vv
C scaffold5|siz       7301 AGTATGTCGAGTTTTAGGAAACTTACAATTTTTAAATGAATCGACAAATA 7252

  scaffold106|s     135814 TTGATAGTATTATTTTATATTAATGGCTGCATAT 135847
                             v   vi   v                 v    
C scaffold5|siz       7251 TTCATATCATTCTTTTATATTAATGGCTGAATAT 7218

Matrix = 20p39g.matrix
Kimura (with divCpGMod) = 13.71
Transitions / transversions = 0.61 (14/23)
Gap_init rate = 0.01 (3 / 281), avg. gap size = 1.00 (3 / 3)

234 11.43 0.00 0.00 scaffold106|size273814 135822 135856 (137820) C scaffold5|size2025720_(dbseq-nr_679)_[1273151,1286701]#LTR/Gypsy (6339) 7212 7178 m_b2284s001i33 4459

  scaffold106|s     135822 ATTATTTTATATTAATGGCTGCATATCAAAGTCAG 135856
                                                i      v  i i 
C scaffold5|siz       7212 ATTATTTTATATTAATGGCTGTATATCACAGCCGG 7178

Matrix = 20p39g.matrix
Kimura (with divCpGMod) = 9.51
Transitions / transversions = 3.00 (3/1)
Gap_init rate = 0.00 (0 / 34), avg. gap size = 0.0 (0 / 0)


8423 4.08 1.71 1.54 scaffold106|size273814 135857 137024 (136652) C rnd-1_family-42#Unknown (19) 1763 594 m_b2284s001i34 4460

  scaffold106|s     135857 ACCTGTCAACATGTCTGTATATAAGCTAATGTTTGTACGTTTATTTTT-A 135905
                             v              ?                  v           - 
C rnd-1_family-       1763 ACATGTCAACATGTCTGNATATAAGCTAATGTTTGTCCGTTTATTTTTTA 1714

  scaffold106|s     135906 TTAATGTCTGTATATCATTTAATCACACATTTCTTGCCTGCTCCGTAACA 135955
                                                                     v       
C rnd-1_family-       1713 TTAATGTCTGTATATCATTTAATCACACATTTCTTGCCTGCTGCGTAACA 1664

  scaffold106|s     135956 ACCATCCTGTAAGCATTCAAATTGTTATATACATAATCATGGGATATGCT 136005
                                                                      i      
C rnd-1_family-       1663 ACCATCCTGTAAGCATTCAAATTGTTATATACATAATCATGGGGTATGCT 1614

  scaffold106|s     136006 TATTCACATACGTACATGAATACTAAAAATATCATACTATACGGGTCTAC 136055
                                                                             
C rnd-1_family-       1613 TATTCACATACGTACATGAATACTAAAAATATCATACTATACGGGTCTAC 1564

  scaffold106|s     136056 ACATATTAGGGAATGAAGGTTTTGATAAGCAAAAATGCCCGTTTTCGTGC 136105
                                                       i                     
C rnd-1_family-       1563 ACATATTAGGGAATGAAGGTTTTGATAAACAAAAATGCCCGTTTTCGTGC 1514

  scaffold106|s     136106 ACACATTTTAAATATCCGTTGGTTGCTCACTAATTTGTGCCACATCGCTA 136155
                                                                             
C rnd-1_family-       1513 ACACATTTTAAATATCCGTTGGTTGCTCACTAATTTGTGCCACATCGCTA 1464

  scaffold106|s     136156 AATTTTT-GTATGGTAAGGTACCACCTTACTGGTA-GATACAATACCACA 136203
                            v     -                     v     -              
C rnd-1_family-       1463 ATTTTTTTGTATGGTAAGGTACCACCTTAATGGTACGATACAATACCACA 1414

  scaffold106|s     136204 CCCACGCTGCATGCAGGCTGCTCCAGAACTGCTTTCCACCACCATGCAAA 136253
                                                                             
C rnd-1_family-       1413 CCCACGCTGCATGCAGGCTGCTCCAGAACTGCTTTCCACCACCATGCAAA 1364

  scaffold106|s     136254 TATCAGCCCAATTAGAATGACCGCCAATGAACAATGAGCAAAATGATTGT 136303
                                                  v                          
C rnd-1_family-       1363 TATCAGCCCAATTAGAATGACCGACAATGAACAATGAGCAAAATGATTGT 1314

  scaffold106|s     136304 TTTGGCATCATCGGATTGTGATGATGCAATACCACCATGATCGCATCTTG 136353
                                                                             
C rnd-1_family-       1313 TTTGGCATCATCGGATTGTGATGATGCAATACCACCATGATCGCATCTTG 1264

  scaffold106|s     136354 AAGGGACACCTTTT-GGTAGAGTAGATCGTGAAATGTGCTTGCTGTGACT 136402
                                  i      -                                   
C rnd-1_family-       1263 AAGGGACGCCTTTTTGGTAGAGTAGATCGTGAAATGTGCTTGCTGTGACT 1214

  scaffold106|s     136403 GTTTTTT-CACGTGCAGCAGCATGAATGTTTTTACATGTGAGCAGTGGTC 136451
                                  -                                          
C rnd-1_family-       1213 GTTTTTTTCACGTGCAGCAGCATGAATGTTTTTACATGTGAGCAGTGGTC 1164

  scaffold106|s     136452 GCACCG-AACGAATCG-AACGACGCTGATCAAGATGGGCCTGAATGACTC 136499
                                 -         -                                 
C rnd-1_family-       1163 GCACCGGAACGAATCGGAACGACGCTGATCAAGATGGGCCTGAATGACTC 1114

  scaffold106|s     136500 CCAATATGGAGTTGTCACATTGGGGAAGTCGTTTTTTACGCAATCGTGCG 136549
                                                                             
C rnd-1_family-       1113 CCAATATGGAGTTGTCACATTGGGGAAGTCGTTTTTTACGCAATCGTGCG 1064

  scaffold106|s     136550 AAACTTTATTACGCCACTGCACTGTCACGCTACTTTGTTTGTGCAAAATC 136599
                                         v                                   
C rnd-1_family-       1063 AAACTTTATTACGCAACTGCACTGTCACGCTACTTTGTTTGTGCAAAATC 1014

  scaffold106|s     136600 GATTTGTTATATACATAACTCGCGGCACAGGTACGTCTGTTTTATGTATA 136649
                                     i                                       
C rnd-1_family-       1013 GATTTGTTATGTACATAACTCGCGGCACAGGTACGTCTGTTTTATGTATA 964

  scaffold106|s     136650 TCAATTGTTTATGTACATAACGCGAATTATTTTATTAACACTACTGCAAC 136699
                                                   v                v        
C rnd-1_family-        963 TCAATTGTTTATGTACATAACGCGCATTATTTTATTAACACAACTGCAAC 914

  scaffold106|s     136700 ACTCCTTTGTTTGCGAAAAATCGATATGTACATCGATATGTTATGTACAT 136749
                                                                -            
C rnd-1_family-        913 ACTCCTTTGTTTGCGAAAAATCGATATGTACATCGAT-TGTTATGTACAT 865

  scaffold106|s     136750 AACAA-GGATTGATTGAAAAAAGGTATGTTTATG-ACAT-TATTATGTAT 136796
                            v   -ii  i v  ----------- v   v  -v   - i  v   --
C rnd-1_family-        864 ACCAACAAATCGCTT-----------TTTTTCTGCCCATCTGTTTTGT-- 828

  scaffold106|s     136797 ATAACAGCACATGTTGATGACATTATTATGTATATACCAACAAATCGC-- 136844
                           - ii-iv        v                                --
C rnd-1_family-        827 -TGG-GCCACATGTTCATGACATTATTATGTATATACCAACAAATCGCTT 780

  scaffold106|s     136845 TTTTTCTGCCCATCTGTTTTGTTGGGCCACATGTGAAATGATCCCATACA 136894
                                      i    -    v                            
C rnd-1_family-        779 TTTTTCTGCCCGTCTG-TTTGGTGGGCCACATGTGAAATGATCCCATACA 731

  scaffold106|s     136895 GGTATGTTTATGTCTTTCTTATGTACATACCAACATATGTTTATGTCGTG 136944
                               i                                        v   v
C rnd-1_family-        730 GGTACGTTTATGTCTTTCTTATGTACATACCAACATATGTTTATGACGTT 681

  scaffold106|s     136945 GTTATGTATATACCAAC-AATCACTTTTTT-----GCATCCCTT--TCCA 136986
                           i                -    i       -----v     v  -- ivi
C rnd-1_family-        680 ATTATGTATATACCAACAAATCGCTTTTTTTCTGCCCATCCGTTTGTTGG 631

  scaffold106|s     136987 GCCACATGTGAAATGGTCACACCTAGGTGTGTTCATGT 137024
                                          i  v  ivi   -    iv    
C rnd-1_family-        630 GCCACATGTGAAATGATCCCATACAGG-GTGTCGATGT 594

Matrix = 20p39g.matrix
Kimura (with divCpGMod) = 3.71
Transitions / transversions = 0.81 (21/26)
Gap_init rate = 0.03 (31 / 1167), avg. gap size = 1.23 (38 / 31)

526 21.88 6.25 0.00 scaffold106|size273814 136928 137087 (136589) C rnd-1_family-42#Unknown (960) 822 653 m_b2284s001i35 4460

  scaffold106|s     136928 CATATGTTTATGTCGTGGTTATGTATATACCAACAA-TCACTTTTTTGCA 136976
                             i     i   v i vi                  -  i       v v
C rnd-1_family-        822 CACATGTTCATGACATTATTATGTATATACCAACAAATCGCTTTTTTTCT 773

  scaffold106|s     136977 TCCC-----TTT--CCAGCCACATGTGAAATGGTCACACCTAGGTGTGTT 137019
                           v   -----   --ivi               i  v  ivi    ii   
C rnd-1_family-        772 GCCCGTCTGTTTGGTGGGCCACATGTGAAATGATCCCATACAGGTACGTT 723

  scaffold106|s     137020 CATGTCCTTGTTATGTATATG-CGACACATGTTTATGTCATTGTTATGGA 137068
                           i     i  v       i  i- i   i         v i  i     v 
C rnd-1_family-        722 TATGTCTTTCTTATGTACATACCAACATATGTTTATGACGTTATTATGTA 673

  scaffold106|s     137069 TATTCCAATATAT-GTTTTT 137087
                              v    i v  - i    
C rnd-1_family-        672 TATACCAACAAATCGCTTTT 653

Matrix = 20p39g.matrix
Kimura (with divCpGMod) = 23.90
Transitions / transversions = 1.69 (22/13)
Gap_init rate = 0.03 (5 / 159), avg. gap size = 2.00 (10 / 5)


501 23.17 6.10 0.00 scaffold106|size273814 136946 137109 (136567) rnd-1_family-545#Unknown 32 205 (14) m_b2284s001i36 4461

  scaffold106|s     136946 TTATGTATATACCAACAA-TCACTTTTTTGCATCCC-----TTT--CCAG 136987
                                             -  i       v vv   -----   --ivi 
  rnd-1_family-         32 TTATGTATATACCAACAAATCGCTTTTTTTCTGCCCGTCTGTTTGGTGGG 81

  scaffold106|s     136988 CCACATGTGAAATGGTCACACCTAGGTGTGTTCATGTCCTTGTTATGTAT 137037
                                         i  v  ivi    ii   i     i  v       i
  rnd-1_family-         82 CCACATGTGAAATGATCCCATACAGGTACGTTTATGTCTTTCTTATGTAC 131

  scaffold106|s     137038 ATG-CGACACATGTTTATGTCATTGTTATGGATATTCCAATATATG-TTT 137085
                             i- i   i           i v      v    v    i vvi -   
  rnd-1_family-        132 ATACCAACATATGTTTATGTCGTGGTTATGTATATACCAACAATCGCTTT 181

  scaffold106|s     137086 TTCGGACGCTTTTATGGCATCATG 137109
                             i v iv i   vi   vv    
  rnd-1_family-        182 TTTGCATCCCTTTCCGGCCACATG 205

Matrix = 20p39g.matrix
Kimura (with divCpGMod) = 23.99
Transitions / transversions = 1.24 (21/17)
Gap_init rate = 0.03 (5 / 163), avg. gap size = 2.00 (10 / 5)


1251 1.28 0.64 0.00 scaffold106|size273814 137117 137272 (136404) rnd-1_family-217#Unknown 252 408 (0) m_b2284s001i37 4462

  scaffold106|s     137117 GATCGCGTTGAAGCAAGGAGTCGATGTTTTGAGATGGGGCAATAATGATG 137166
                               i                                             
  rnd-1_family-        252 GATCACGTTGAAGCAAGGAGTCGATGTTTTGAGATGGGGCAATAATGATG 301

  scaffold106|s     137167 ATGAGGATATTTTGGTAGTTTGCGCCCTGGTG-TTTTTGATTGCACAGAA 137215
                                                           -                 
  rnd-1_family-        302 ATGAGGATATTTTGGTAGTTTGCGCCCTGGTGTTTTTTGATTGCACAGAA 351

  scaffold106|s     137216 GTCTCATGACGATAATTTTGGAGATCACATTGAAGCAAGGAGACGATGTT 137265
                                         v                                   
  rnd-1_family-        352 GTCTCATGACGATATTTTTGGAGATCACATTGAAGCAAGGAGACGATGTT 401

  scaffold106|s     137266 TTGAGAT 137272
                                  
  rnd-1_family-        402 TTGAGAT 408

Matrix = 20p39g.matrix
Kimura (with divCpGMod) = 1.29
Transitions / transversions = 1.00 (1/1)
Gap_init rate = 0.01 (1 / 155), avg. gap size = 1.00 (1 / 1)


386 21.81 5.91 9.69 scaffold106|size273814 137319 137521 (136155) scaffold3|size1191850_(dbseq-nr_493)_[349346,364513]#LTR/Copia 8311 8506 (6662) m_b2284s001i38 4463

  scaffold106|s     137319 CAAAGAAGAGAAGGACTCAGGG-TGCATGACAACACCGAAGTTTTCAGAG 137367
                            i        i           -  v   iv ----   ----      v
  scaffold3|siz       8311 CGAAGAAGAGGAGGACTCAGGGGTGAATGGGA----CGA----TTCAGAT 8352

  scaffold106|s     137368 TATGACA---------TTTTTATTAACGAGAAGGTAAGTTTATGCATTTG 137408
                           v    v ---------       v  -- ii    iv    v  iv    
  scaffold3|siz       8353 GATGAGAAGAGACATGTTTTTATGAA--AAGAGGTGCGTTTTTGTTTTTG 8400

  scaffold106|s     137409 TTATATATATAACTTTGTG-TCGTCTTGGTGAGGAATGGCTATGACAGTG 137457
                                       -- i v -  ii v   i   i   i---  i   ---
  scaffold3|siz       8401 TTATATATATAA--TCGAGATCACCATGGCGAGAAATA---ATAACA--- 8442

  scaffold106|s     137458 TCTCTTTTTGGGCAGTCCATTCAGTTTATGTTCGTGACGTTGTTATATAC 137507
                           - v    v v     v   vvi  v   i  ii i              i
  scaffold3|siz       8443 -CACTTTGTTGGCAGACCAAATAGGTTACGTCTGCGACGTTGTTATATAT 8491

  scaffold106|s     137508 ATAACAGT-GTGATC 137521
                                 vi-      
  scaffold3|siz       8492 ATAACACCAGTGATC 8506

Matrix = 20p39g.matrix
Kimura (with divCpGMod) = 22.39
Transitions / transversions = 1.11 (21/19)
Gap_init rate = 0.11 (23 / 202), avg. gap size = 1.35 (31 / 23)


339 21.18 1.32 9.29 scaffold106|size273814 137542 137692 (135984) scaffold3|size1191850_(dbseq-nr_493)_[349346,364513]#LTR/Copia 8366 8505 (6663) m_b2284s001i39 4464

  scaffold106|s     137542 ATATTTTTCTTAAGAAGAAGGTAAGTTTATGCATTTGTTATATATATAAC 137591
                             i     v v  -    -   iv    v  iv                -
  scaffold3|siz       8366 ATGTTTTTATGAA-AAGA-GGTGCGTTTTTGTTTTTGTTATATATATAA- 8412

  scaffold106|s     137592 TTTGTG-TCGTCTTGGTGAGAAATGGGTGTATAACATAGTCTCTTATTGG 137640
                           - i v -  ii v   i       i-----      i v ---  i    
  scaffold3|siz       8413 -TCGAGATCACCATGGCGAGAAATA-----ATAACACACT---TTGTTGG 8453

  scaffold106|s     137641 CCCAACCACTCAGGTTATGTTCGTGACGTTGTTATATACATAACA-GAGT 137689
                            v-i    vvi      i  ii i              i      -v   
  scaffold3|siz       8454 CA-GACCAAATAGGTTACGTCTGCGACGTTGTTATATATATAACACCAGT 8502

  scaffold106|s     137690 GAT 137692
                              
  scaffold3|siz       8503 GAT 8505

Matrix = 20p39g.matrix
Kimura (with divCpGMod) = 21.28
Transitions / transversions = 1.42 (17/12)
Gap_init rate = 0.10 (15 / 150), avg. gap size = 1.00 (15 / 15)


434 15.14 4.76 5.60 scaffold106|size273814 137558 137683 (135993) rnd-1_family-219#Unknown 34 158 (272) m_b2284s001i40 4465

  scaffold106|s     137558 GAAGGTAAGTTTATGCATTTGTTATATATATAACTTTGTGTCG--TCTTG 137605
                                  v      iv        ii  i           -  --     
  rnd-1_family-         34 GAAGGTATGTTTATAAATTTGTTACGTACATAACTTTGTG-CGAATCTTG 82

  scaffold106|s     137606 GTGAGAAATGGGTGTATAACATA-GTCTCTTATTGGCCCAACCACTC--- 137651
                           i     v  -- ?i       i -    i  v  v ----     v ---
  rnd-1_family-         83 ATGAGATAT--GNATATAACACATGTCTTTTCTTTG----ACCACACAAA 126

  scaffold106|s     137652 AGGTTATGTTCGTGACGTTGTTATATACATAA 137683
                               v     i             i  i    
  rnd-1_family-        127 AGGTGATGTTTGTGACGTTGTTATGTATATAA 158

Matrix = 20p39g.matrix
Kimura (with divCpGMod) = 16.15
Transitions / transversions = 1.57 (11/7)
Gap_init rate = 0.08 (10 / 125), avg. gap size = 1.30 (13 / 10)


287 26.67 1.89 0.93 scaffold106|size273814 137692 137797 (135879) rnd-1_family-219#Unknown 60 166 (264) m_b2284s001i41 4466

  scaffold106|s     137692 TATATAACTTTGTGTCA-TCTTGGTGAGGAATGGATATGA-AGGTGTCTC 137739
                             i           iv -     i    iv   ?    i - vi     i
  rnd-1_family-         60 TACATAACTTTGTGCGAATCTTGATGAGATATGNATATAACACATGTCTT 109

  scaffold106|s     137740 TTTTTGGGCAGTCCAATCAGTATATGTTCGTGACGTTGTTATATACATAA 137789
                             i  v i viiv   vvi  i-     i             i  i    
  rnd-1_family-        110 TTCTTTGACCACACAAAAGGTG-ATGTTTGTGACGTTGTTATGTATATAA 158

  scaffold106|s     137790 CAGTGTGA 137797
                           iv i i  
  rnd-1_family-        159 TCGCGCGA 166

Matrix = 20p39g.matrix
Kimura (with divCpGMod) = 30.29
Transitions / transversions = 2.11 (19/9)
Gap_init rate = 0.03 (3 / 105), avg. gap size = 1.00 (3 / 3)


271 21.34 2.78 12.12 scaffold106|size273814 137821 137964 (135712) scaffold3|size1191850_(dbseq-nr_493)_[349346,364513]#LTR/Copia 8366 8497 (6671) m_b2284s001i42 4467

  scaffold106|s     137821 ATATTTTTCTTAGGAAGACGGTAAGTTTATGCATTTGTTATATATATAAC 137870
                             i     v v i-    -   iv    v  iv                -
  scaffold3|siz       8366 ATGTTTTTATGAA-AAGA-GGTGCGTTTTTGTTTTTGTTATATATATAA- 8412

  scaffold106|s     137871 TTTGTG-TCGTCTTGGTGAGAAATGGGTGTATAACATAGTCTCTTATTGG 137919
                           - i v -  ii v   i       i-----      i v ---  i    
  scaffold3|siz       8413 -TCGAGATCACCATGGCGAGAAATA-----ATAACACACT---TTGTTGG 8453

  scaffold106|s     137920 C---CCAACGGCTCAGGTGATGTTCGTGACGTTGTTATATACATAACA 137964
                            ---    v----i    v i  ii i              i      
  scaffold3|siz       8454 CAGACCAAA----TAGGTTACGTCTGCGACGTTGTTATATATATAACA 8497

Matrix = 20p39g.matrix
Kimura (with divCpGMod) = 21.20
Transitions / transversions = 1.70 (17/10)
Gap_init rate = 0.13 (18 / 143), avg. gap size = 1.11 (20 / 18)


713 24.18 3.96 6.87 scaffold106|size273814 137837 138240 (135436) rnd-1_family-219#Unknown 34 426 (4) m_b2284s001i43 4468

  scaffold106|s     137837 GACGGTAAGTTTATGCATTTGTTATATATATAACTTTGTGTCG--TCTTG 137884
                             v    v      iv        ii  i           -  --     
  rnd-1_family-         34 GAAGGTATGTTTATAAATTTGTTACGTACATAACTTTGTG-CGAATCTTG 82

  scaffold106|s     137885 GTGAGAAATGGGTGTATAACATA-GTCTCTTATTGGCCCA-ACGGCTCAG 137932
                           i     v   ?i --      i -    i  v  v v   -  iiv--  
  rnd-1_family-         83 ATGAGATATGNAT--ATAACACATGTCTTTTCTTTGACCACACAAA--AG 128

  scaffold106|s     137933 GTGATGTTCGTGACGTTGTTATATACATAACAAAGTGTGATCATGTGTAT 137982
                                   i             i  i    i--v i i  v   i    -
  rnd-1_family-        129 GTGATGTTTGTGACGTTGTTATGTATATAAT--CGCGCGAACATATGTA- 175

  scaffold106|s     137983 TTCTCAGGCATTGAAGACATCTGAGTATGCGAGGGTATGTGATTGCA-AT 138031
                               ?   i   -     vv   i?i v  i i   vv  v -i   -  
  rnd-1_family-        176 TTCTNAGGTATT-AAGACCGCTGGNCAAGCAAAGGTTAGTTA-CGCACAT 223

  scaffold106|s     138032 ---TTTGTTTTATTAGGTTTTTTTTTAAAGCATG--GAGGATGAACCTGA 138076
                           ---   v   i  v ------     i v ii  --v iv    vvi  i
  rnd-1_family-        224 GCGTTTTTTTCATGA------TTTTTGATGTGTGTATAATATGACATTGG 267

  scaffold106|s     138077 CACTTTTTTTTG-----GCTGGATGTGTTATGTTGAAAACAGAGTTATAT 138121
                           i -  i i    -----  vii            vivi    v     i 
  rnd-1_family-        268 TA-TTCTCTTTGTCCACGCAAAATGTGTTATGTTTGTGACAGTGTTATGT 316

  scaffold106|s     138122 ACATAATCACATGGATACAGTGACCAAAAGGTTTTTTCCCACAGTGCTAT 138171
                                   i ii    ?v    v i?vvi        -    i i  viv
  rnd-1_family-        317 ACATAATCGCGCGGATNAAGTGCCTNCTGGGTTTTTT-CCACGGCGCAGG 365

  scaffold106|s     138172 CAGCCACCTGCTGTGG-TTTTTTCACCCTGTCCAGTCAATACCCCCCCAG 138220
                           vv v -     v    -           vii   v?  ------      
  rnd-1_family-        366 ACGAC-CCTGCAGTGGTTTTTTTCACCCAACCCACNCA------CCCCAG 408

  scaffold106|s     138221 ATCGGTTTGTCATGTGGGAA 138240
                           ivi --?         v   
  rnd-1_family-        409 GATG--NTGTCATGTGTGAA 426

Matrix = 20p39g.matrix
Kimura (with divCpGMod) = 26.79
Transitions / transversions = 1.22 (50/41)
Gap_init rate = 0.09 (35 / 403), avg. gap size = 1.23 (43 / 35)


1410 13.96 1.11 2.24 scaffold106|size273814 137976 138246 (135430) C rnd-1_family-139#Unknown (409) 268 1 m_b2284s001i44 4469

  scaffold106|s     137976 TGTGTATTTCTCAGGCATTGAAGACATCTGAGTATGCGAGGGTATGTGAT 138025
                                                          ii v  i i   vv  v  
C rnd-1_family-        268 TGTGTATTTCTCAGGCATTGAAGACATCTGAACAAGCAAAGGTTAGTTAT 219

  scaffold106|s     138026 TGCAATTTTGTTTTATTAGGTTTTTTTT-TAAAGCATGGAG-GATGAACC 138073
                               ivv?  v      ii         - ii         -  i     
C rnd-1_family-        218 TGCAGAGNTGATTTATTGAGTTTTTTTTCTGGAGCATGGAGTGACGAACC 169

  scaffold106|s     138074 TGACACTTTTTTTTGGCTGGATGTGTTATGTTGAAAACAGAGTTATATAC 138123
                               ---i?                       vi i              
C rnd-1_family-        168 TGAC---CNTTTTTGGCTGGATGTGTTATGTTCGAGACAGAGTTATATAC 122

  scaffold106|s     138124 ATAATCACATGGATACAGTGACCAAAAGGTTTTTTCCCACAGTGCTATCA 138173
                                 i i      v    v     i  -                 i  
C rnd-1_family-        121 ATAATCGCGTGGATAAAGTGCCCAAAGGG-TTTTTCCCACAGTGCTACCA 73

  scaffold106|s     138174 GCCACCTGCTGTGG-TTTTTTCACCCTGTCCAGTCAATACCCCCCCAGAT 138222
                                         -           vii   v    v      vv  v 
C rnd-1_family-         72 GCCACCTGCTGTGGTTTTTTTCACCCAACCCACTCAAAACCCCCAGAGTT 23

  scaffold106|s     138223 CGGTTTGTCATGTGGGAAGAAGAA 138246
                             --          v    i    
C rnd-1_family-         22 CG--TTGTCATGTGTGAAGGAGAA 1

Matrix = 20p39g.matrix
Kimura (with divCpGMod) = 13.96
Transitions / transversions = 1.18 (20/17)
Gap_init rate = 0.03 (9 / 270), avg. gap size = 1.00 (9 / 9)

618 19.63 2.10 12.74 scaffold106|size273814 138096 138381 (135295) C rnd-1_family-224#Unknown (41) 259 1 m_b2284s001i45 4469

  scaffold106|s     138096 GTGTTATGTTGAAAACAGAGTTATATACATAATCACATGGATACAG-TGA 138144
                              v      vivi   vv     i       i i ii    -   -  v
C rnd-1_family-        259 GTGGTATGTTTGTGACATTGTTATGTACATAACCGCGCGGAT-CAGATGT 211

  scaffold106|s     138145 CCAAAAGGTTTTTTCCCACAGTGCTATCAGCCACCTGCTGTGGTTTTTTC 138194
                            ivvv           -  iii  vivvv v -     v          -
C rnd-1_family-        210 CTTCTAGGTTTTTTCC-ACGACGCAGGATGAC-CCTGCAGTGGTTTTTT- 164

  scaffold106|s     138195 ACCCTGTCCAGTCAATACCCCCCCAGATC--GGTTTGTCATGTGG---GA 138239
                           --------------- ?v     v    v-- ?   ---    v ---  
C rnd-1_family-        163 ---------------TNACCCCCAAGATGTAGNTTT---ATGTCGATTGA 132

  scaffold106|s     138240 AGAAGAATTGGGGGTAATAGGAGAATAATGAAATTTATTGTAACAGGATA 138289
                           ?i  v     ----  i  ----  -     vv   ?i  -  v      
C rnd-1_family-        131 NAAATAATTG----TAGTA----AA-AATGATTTTTNCTG-AAAAGGATA 92

  scaffold106|s     138290 GTATTTTGGTGGCAATTTATAACTTATAAACTGGTAAATCCAGTGACCAT 138339
                              i     i v    ?            v         i  v       
C rnd-1_family-         91 GTACTTTGGCGTCAATNTATAACTTATAATCTGGTAAATTCACTGACCAT 42

  scaffold106|s     138340 TTTGCAGAAAGTGACCAAAAGTGACCAAAAATATCTCAAACC 138381
                             i -i    v        ?v              v      
C rnd-1_family-         41 TTCG-GGAAACTGACCAAANCTGACCAAAAATATCGCAAACC 1

Matrix = 20p39g.matrix
Kimura (with divCpGMod) = 19.65
Transitions / transversions = 0.69 (20/29)
Gap_init rate = 0.13 (36 / 285), avg. gap size = 1.08 (39 / 36)


838 11.68 0.00 0.73 scaffold106|size273814 138247 138384 (135292) C scaffold5|size2025720_(dbseq-nr_679)_[1273151,1286701]#LTR/Gypsy (12991) 560 424 m_b2284s001i46 4470

  scaffold106|s     138247 TTGGGGGTAATAGGAGAATAATGAAATTTATTGTAACAGGATAGTATTTT 138296
                                    i iiv                           v       i
C scaffold5|siz        560 TTGGGGGTAGTGATAGAATAATGAAATTTATTGTAACAGGAAAGTATTTC 511

  scaffold106|s     138297 GGTGGCAATTTATAACTTATAAACTGGTAAATCCAGTGACCATTTTGCAG 138346
                                i     i       v      i      ii       -  v    
C scaffold5|siz        510 GGTGGTAATTTGTAACTTAAAAACTGATAAATCTGGTGACCA-TTGGCAG 462

  scaffold106|s     138347 AAAGTGACCAAAAGTGACCAAAAATATCTCAAACCATA 138384
                             i       v         v                 
C scaffold5|siz        461 AAGGTGACCATAAGTGACCACAAATATCTCAAACCATA 424

Matrix = 20p39g.matrix
Kimura (with divCpGMod) = 12.01
Transitions / transversions = 1.67 (10/6)
Gap_init rate = 0.01 (1 / 137), avg. gap size = 1.00 (1 / 1)


28821 10.74 0.43 0.18 scaffold106|size273814 138386 142846 (130830) rnd-4_family-169#RC/Helitron 1704 6175 (2078) m_b2284s001i47 4471

  scaffold106|s     138386 TATAAAATGAGCACAGAGTCCATTCGCACGCAGAAAAAGCTGTACTACAA 138435
                                     iii    v         -      i    vi         
  rnd-4_family-       1704 TATAAAATGAATGCAGATTCCATTCGC-CGCAGAGAAAGACGTACTACAA 1752

  scaffold106|s     138436 AACCAATGCTGATTCCATACT-TAAGAAAAAAAAGATTCGATATGATATC 138484
                                    ?           -iv      i        i      ?   
  rnd-4_family-       1753 AACCAATGCNGATTCCATACTGCCAGAAAAGAAAGATTCAATATGANATC 1802

  scaffold106|s     138485 CATGCAGAGTCCATCTGTCAGAAGAACAAGGCTTATTACGAAATCAATAC 138534
                           v       ?     i  i       iv     ?i i           ii 
  rnd-4_family-       1803 AATGCAGANTCCATTTGCCAGAAGAGAAAGGCNCACTACGAAATCAACGC 1852

  scaffold106|s     138535 TGAT-CATATTTCAAAGAGAAGGAAGATAAACTACACAACAAATGGGAAG 138583
                               -       vv  ? i   i    ?vv ?   iv i v    vii ?
  rnd-4_family-       1853 TGATTCATATTTGCAANAAAAGAAAGANTCANTACGAAGCCAATGCAGAN 1902

  scaffold106|s     138584 AAAATTTGTGCACAAGGAATGAAGCAATACAACTATAGCAA-----CTCC 138628
                            vi  ii   viv  v       i  v   v iiii     -----  v 
  rnd-4_family-       1903 ACGATCCGTGAGAAACGAATGAAACATTACTATCGCAGCAAAGCATCTAC 1952

  scaffold106|s     138629 -TCTGGACAGGAATGTTCATTTTCTTGTTCTGAGAGTGAAAATTCACCAA 138677
                           -                 v                           i i 
  rnd-4_family-       1953 ATCTGGACAGGAATGTTCCTTTTCTTGTTCTGAGAGTGAAAATTCATCGA 2002

  scaffold106|s     138678 GTCC---AAGCAACCAAGAGAACCCACCATGCAACCAAAATTTTCTGCCA 138724
                           v   ---  i   i         v  ?  ii      i    v       
  rnd-4_family-       2003 CTCCTACAAACAATCAAGAGAACACANCACACAACCAGAATTGTCTGCCA 2052

  scaffold106|s     138725 AGAGAGTTGAAGGAGTCAGAGATGGAAAAAATGGTGCAGATGATCAGAGA 138774
                                      v              i        v    v         
  rnd-4_family-       2053 AGAGAGTTGAATGAGTCAGAGATGGAGAAAATGGTTCAGAAGATCAGAGA 2102

  scaffold106|s     138775 GAAGATTTGCCTGTCAACTGCTGTCGAAGGTGATATCAATAGGCACCGTG 138824
                                 v                 v  v        v             
  rnd-4_family-       2103 GAAGATATGCCTGTCAACTGCTGTGGATGGTGATATGAATAGGCACCGTG 2152

  scaffold106|s     138825 CACATGTATGCGTCATTTGTGATCGTCTCATCATTGGATTGGAAGAAGTG 138874
                            ?        i            i i                 i     ?
  rnd-4_family-       2153 CNCATGTATGTGTCATTTGTGATTGCCTCATCATTGGATTGGAGGAAGTN 2202

  scaffold106|s     138875 AAATTTATCAAGAAAGAAGCGTTGTTGGAGAGCTCATCAAAATTCGCAGT 138924
                                i   i        i i                       v  ?  
  rnd-4_family-       2203 AAATTCATCGAGAAAGAAACATTGTTGGAGAGCTCATCAAAATTAGCNGT 2252

  scaffold106|s     138925 GTCAACTTATGAGGAGTACTATGATGGTGTTCCCATGCACCCAGAATTGG 138974
                           v                                      i          
  rnd-4_family-       2253 CTCAACTTATGAGGAGTACTATGATGGTGTTCCCATGCATCCAGAATTGG 2302

  scaffold106|s     138975 TGAAACAGTACCAAGTTGAGGATTGTGATTTGAAGCATCTGTTGCTCTCT 139024
                                              v   ?              i       i   
  rnd-4_family-       2303 TGAAACAGTACCAAGTTGATGATNGTGATTTGAAGCATTTGTTGCTTTCT 2352

  scaffold106|s     139025 CCCAGGGCAAGAGTAGATCAGAAAGGGTATGAGTGTTGTGAGATGTGCTA 139074
                                    v ?v      v      ?  i  i          iv     
  rnd-4_family-       2353 CCCAGGGCACGNTTAGATCCGAAAGGNTACGAATGTTGTGAGACTTGCTA 2402

  scaffold106|s     139075 TGGGAGCTTAAAATGTTTGAGAAATAAGGATCAAGACAAACCACCCAAAT 139124
                           i      i         ii                       v       
  rnd-4_family-       2403 CGGGAGCCTAAAATGTTCAAGAAATAAGGATCAAGACAAACCTCCCAAAT 2452

  scaffold106|s     139125 TTGCAATAGCCAATGGATTTGCAATAGGTCATATTCCTGGCATCATCAAT 139174
                                                                  iii     ?? 
  rnd-4_family-       2453 TTGCAATAGCCAATGGATTTGCAATAGGTCATATTCCTGATGTCATCNNT 2502

  scaffold106|s     139175 TTTCAAGACAAAAATGGCAACATCAAAAATCGAAGCATTAATGCCGAAAT 139224
                               iv              i     i                       
  rnd-4_family-       2503 TTTCGTGACAAAAATGGCAATATCAAGAATCGAAGCATTAATGCCGAAAT 2552

  scaffold106|s     139225 TGATTTGGATGATCTCCTTTGTGCTTCAATCAGCCCAGTGAGGCCATTTG 139274
                                           v       v                         
  rnd-4_family-       2553 TGATTTGGATGATCTCATTTGTGCATCAATCAGCCCAGTGAGGCCATTTG 2602

  scaffold106|s     139275 GATATGTTCATGCCTATACTGGTGGAAGTCAAAAATCTCTGAAAGGGCAT 139324
                                           i     i               i           
  rnd-4_family-       2603 GATATGTTCATGCCTACACTGGCGGAAGTCAAAAATCTTTGAAAGGGCAT 2652

  scaffold106|s     139325 TTCTCCATGTTCAGCGTTGATCAATCTCATGTAGGAGGTGCACTGCATAA 139374
                             i  v                                i           
  rnd-4_family-       2653 TTTTCAATGTTCAGCGTTGATCAATCTCATGTAGGAGGCGCACTGCATAA 2702

  scaffold106|s     139375 GTACAGGAGCTCAACTGG-GGGGAAAACATTTATGTGGTATTGTGTGGCA 139423
                                             -                 i             
  rnd-4_family-       2703 GTACAGGAGCTCAACTGGAGGGGAAAACATTTATGTAGTATTGTGTGGCA 2752

  scaffold106|s     139424 GAATGACTCCAGCTCAGAAAAATGTCGTGAGGAGACAAGCTGAATTGGAC 139473
                                  i                 i        i               
  rnd-4_family-       2753 GAATGACCCCAGCTCAGAAAAATGTTGTGAGGAGGCAAGCTGAATTGGAC 2802

  scaffold106|s     139474 ACAGACCTTTTTATGGATCTTTTAACATGGTTCATCAAGGAATCAGGTCA 139523
                             ?                 ?                             
  rnd-4_family-       2803 ACNGACCTTTTTATGGATCTNTTAACATGGTTCATCAAGGAATCAGGTCA 2852

  scaffold106|s     139524 TAAGGGATACAGTGATGTGGTGCCTCCAGATGAATGTCCAAAGCCTGTGA 139573
                                                                             
  rnd-4_family-       2853 TAAGGGATACAGTGATGTGGTGCCTCCAGATGAATGTCCAAAGCCTGTGA 2902

  scaffold106|s     139574 TTATACTGCAAGATGATGACAACGAGAACAATACTTCTGATCCGGTTGCC 139623
                                           i     i     i           v        i
  rnd-4_family-       2903 TTATACTGCAAGATGACGACAATGAGAATAATACTTCTGAACCGGTTGCT 2952

  scaffold106|s     139624 CCAGAATTAGAATGTCAGATTCAAGGCAAGACGTATTACTTTTCAAGTGA 139673
                             i                             i                 
  rnd-4_family-       2953 CCGGAATTAGAATGTCAGATTCAAGGCAAGACATATTACTTTTCAAGTGA 3002

  scaffold106|s     139674 ATCACAAAATCCAAATACAGACAATTCTGTTTTTGATAGCACTGAGGATT 139723
                           i     i       vi                       i  v       
  rnd-4_family-       3003 GTCACAGAATCCAACCACAGACAATTCTGTTTTTGATAGTACAGAGGATT 3052

  scaffold106|s     139724 TCGTCCAAGCTATGCTGGAGACAACTTCACCAACTATGTTGATGTATGGT 139773
                            i     i        v   v     v                       
  rnd-4_family-       3053 TTGTCCAGGCTATGCTCGAGTCAACTGCACCAACTATGTTGATGTATGGT 3102

  scaffold106|s     139774 GGTACTTATTTGAGAGGACATGAAATCAATTTGGAAGATGCCTTTCCCAT 139823
                                   i           i                    ?        
  rnd-4_family-       3103 GGTACTTACTTGAGAGGACACGAAATCAATTTGGAAGATGCNTTTCCCAT 3152

  scaffold106|s     139824 CCAATTTCCATTTGGATCGGGATGTCCAAATTTGGGTAA-AAGAGAAAGG 139872
                           i              v  ? ? v             i  -          
  rnd-4_family-       3153 TCAATTTCCATTTGGTTCNGNAGGTCCAAATTTGGGCAAGAAGAGAAAGG 3202

  scaffold106|s     139873 TAGAAGTTTCCAATGAAGCATGTCTGAAGCACTACATGCGACTCTCCTTG 139922
                            i                                         i      
  rnd-4_family-       3203 TGGAAGTTTCCAATGAAGCATGTCTGAAGCACTACATGCGACTTTCCTTG 3252

  scaffold106|s     139923 AACCAGTTCATGAGGCCAGATTTCATTTTGGTTTGTTATCATCTGATGTG 139972
                                         i     i  i  ?           i           
  rnd-4_family-       3253 AACCAGTTCATGAGACCAGACTTTATNTTGGTTTGTTACCATCTGATGTG 3302

  scaffold106|s     139973 TAGAAATGCATCTTATACTACAGGACTGATAAAATGCAAGTCCAATTATC 140022
                                i            ?  i     i          ii  vi i ?  
  rnd-4_family-       3303 TAGAAGTGCATCTTATACNACGGGACTAATAAAATGCAGATCAGACTNTC 3352

  scaffold106|s     140023 AAGGGCAGGCACTGGGAGAAAGGATTTCAAAGCTGTCTGTGGGTGATGTG 140072
                               i      i        ?                   ?         
  rnd-4_family-       3353 AAGGACAGGCATTGGGAGAANGGATTTCAAAGCTGTCTGTNGGTGATGTG 3402

  scaffold106|s     140073 CACAAAGCTGCAAAAGAGCT-GAACAGAAGGGAACAAAACAATGAACACC 140121
                                               -i    -  ?   ? vv          v? 
  rnd-4_family-       3403 CACAAAGCTGCAAAAGAGCTCAAACA-AANGGANCTCAACAATGAACCNC 3451

  scaffold106|s     140122 TTGATGTAAACACTCCAGCAGCATCATTTTTGAAATCTGTCACAACATCA 140171
                                        v               i                    
  rnd-4_family-       3452 TTGATGTAAACACACCAGCAGCATCATTTCTGAAATCTGTCACAACATCA 3501

  scaffold106|s     140172 TGCAAAATTCTCGGACACACAGTGGAAGCTGCTAAGGAAGCTCGAAAGAA 140221
                                      i  i       i               i   v       
  rnd-4_family-       3502 TGCAAAATTCTTGGGCACACAGCGGAAGCTGCTAAGGAGGCTAGAAAGAA 3551

  scaffold106|s     140222 GGTTTATGCACTCAGTGACTACTTTGGTCCTCACAGCATCTTTTTCACAG 140271
                              v                                            v 
  rnd-4_family-       3552 GGTGTATGCACTCAGTGACTACTTTGGTCCTCACAGCATCTTTTTCACTG 3601

  scaffold106|s     140272 TTACTCCAGATGACGAATGTAATTTCAGGGTGCGCATGTATGCTAACAAA 140321
                            v           i  i           i  v  v            v  
  rnd-4_family-       3602 TAACTCCAGATGATGAGTGTAATTTCAGAGTTCGAATGTATGCTAACCAA 3651

  scaffold106|s     140322 GGAAAGGAAATTGTCATTCCTACAGTTGATTGTTGCGAAGCTGATTGCAT 140371
                             ?         i                    vii              
  rnd-4_family-       3652 GGNAAGGAAATTATCATTCCTACAGTTGATTGTAATGAAGCTGATTGCAT 3701

  scaffold106|s     140372 TTGTGATTTTGG-CTGAGGCAAAAGAAGAGGACAAAATATCCAGGAGCTT 140420
                             vv  i    i-           -     i              v    
  rnd-4_family-       3702 TTCAGACTTTGAACTGAGGCAAAA-AAGAGAACAAAATATCCAGGTGCTT 3750

  scaffold106|s     140421 GTTCTCTAGACTATCAAGCTGCAATGCAAGTAGTGTGTGAACTGTTAGGA 140470
                               i  v                       i                  
  rnd-4_family-       3751 GTTCCCTTGACTATCAAGCTGCAATGCAAGTGGTGTGTGAACTGTTAGGA 3800

  scaffold106|s     140471 TGGGATTTCAAGAAAAATTGCAGCAAGGGTGTAGGAATGTATGGCAAATG 140520
                                                                             
  rnd-4_family-       3801 TGGGATTTCAAGAAAAATTGCAGCAAGGGTGTAGGAATGTATGGCAAATG 3850

  scaffold106|s     140521 CAAGGCTTTTGTTAGAGGAAGTGAAGAACAAGGAAGAGGATCATTGCATG 140570
                                       ?                       i             
  rnd-4_family-       3851 CAAGGCTTTTGTNAGAGGAAGTGAAGAACAAGGAAGGGGATCATTGCATG 3900

  scaffold106|s     140571 GCCACTGTTTAGTTTGGTTAGATAGATTTGATCAGTTGAAAGACTCTTTG 140620
                            i      i    ?     i  vi        v??    i          
  rnd-4_family-       3901 GTCACTGTCTAGTNTGGTTGGAAGGATTTGATGNNTTGAGAGACTCTTTG 3950

  scaffold106|s     140621 TTTGATAATGATCCAGTGAGACGCCAAAAGGCAAGAAAGGAACTTGAAGG 140670
                                 ?    i       vv        v                 i  
  rnd-4_family-       3951 TTTGATNATGACCCAGTGATCCGCCAAAATGCAAGAAAGGAACTTGAGGG 4000

  scaffold106|s     140671 ATTCGTTGACAGACATTT-CTGTTCTGATTATGGCTATTCACCTGAACTA 140719
                                             -               ?     v        v
  rnd-4_family-       4001 ATTCGTTGACAGACATTTTCTGTTCTGATTATGGNTATTCTCCTGAACTT 4050

  scaffold106|s     140720 GAAGTAATTCATGAGGAATGTCAACAGCATGGCTACATTTCAGATATGTT 140769
                                 v    ii i            ? v    i         i     
  rnd-4_family-       4051 GAAGTACTTCACAAAGAATGTCAACAGNAGGGCTGCATTTCAGACATGTT 4100

  scaffold106|s     140770 CCAAGAAAAAGATGCACAAACACTCAGAGACTGCAGATCTGAATCTTGTA 140819
                                             i     iv    i        v      ii  
  rnd-4_family-       4101 CCAAGAAAAAGATGCACAGACACTTCGAGATTGCAGATCAGAATCTCATA 4150

  scaffold106|s     140820 GGATGGAATTGAAGGGTCATGTGATGGAATGCAAATGTTGTCATGAAAAT 140869
                                        i  i              i    vv  ivvi     v
  rnd-4_family-       4151 GGATGGAATTGAAAGGCCATGTGATGGAATGTAAATTGTGCGCCGAAAAG 4200

  scaffold106|s     140870 GGATTATCAGGTGAAAATACAGAATTGTCAACATTCAACCTTACAAACAT 140919
                                      i    v   vvivv    i  ?v   vi           
  rnd-4_family-       4201 GGATTATCAGGCGAAACTACTCGTGTGTCGACNGTCACTCTTACAAACAT 4250

  scaffold106|s     140920 GGCTATGGAGTCAATGAGAAATTCCAGATGTGCCGAGCCTATTAGTGTTG 140969
                               ?            i    v i     i        v    ?   i 
  rnd-4_family-       4251 GGCTNTGGAGTCAATGAAAAATGCTAGATGCGCCGAGCCGATTANTGTCG 4300

  scaffold106|s     140970 AGTTTCCATTGTCTCGAGAAAGATCAGATTTAATGACCTATCGATACCCG 141019
                                  v                             v           v
  rnd-4_family-       4301 AGTTTCCCTTGTCTCGAGAAAGATCAGATTTAATGACATATCGATACCCC 4350

  scaffold106|s     141020 CTAGATGGAGCTACTGAAGAAACAGGATTTCTTTTTGACAGTGAATTCAG 141069
                           v v        i  ?v   i                              
  rnd-4_family-       4351 ATTGATGGAGCCACNCAAGGAACAGGATTTCTTTTTGACAGTGAATTCAG 4400

  scaffold106|s     141070 GCATTTGGTAGCAACAAGGAGAATGAATGAGCACGACTGGAAGCATAGGA 141119
                               i    v        i              i                
  rnd-4_family-       4401 GCATCTGGTTGCAACAAGAAGAATGAATGAGCATGACTGGAAGCATAGGA 4450

  scaffold106|s     141120 CATCTTGCTTCAAATATGGCAAAGAGTGTCGTTTTCCATTTCCAAGACCT 141169
                            i                       i     v     ?            
  rnd-4_family-       4451 CGTCTTGCTTCAAATATGGCAAAGAATGTCGATTTCCNTTTCCAAGACCT 4500

  scaffold106|s     141170 GCCATTGAAAACACGACATTTATAGAAGACAATGATGATGAAACAAAGGC 141219
                             i     ?            vv            i           i  
  rnd-4_family-       4501 GCTATTGANAACACGACATTTCAAGAAGACAATGACGATGAAACAAAAGC 4550

  scaffold106|s     141220 AACTGTTTGGAGATCATTGGAGAAAGGCAACACAACCATTTACCCTTACA 141269
                                                      ii    i   i            
  rnd-4_family-       4551 AACTGTTTGGAGATCATTGGAGAAAGGTGACACGACCGTTTACCCTTACA 4600

  scaffold106|s     141270 CTGTGGAGAGCAAGAGATCTCTGGGATCTCAATTTTTGAATACGCACTGC 141319
                                  i            ?                      i      
  rnd-4_family-       4601 CTGTGGAAAGCAAGAGATCTNTGGGATCTCAATTTTTGAATACACACTGC 4650

  scaffold106|s     141320 AAGTACATAACCAAGACTCTTGGCTGTAACAGCAACATTCAAATCGGTAG 141369
                                i           v        i  i        i     i  v  
  rnd-4_family-       4651 AAGTATATAACCAAGACACTTGGCTGCAATAGCAACATCCAAATTGGAAG 4700

  scaffold106|s     141370 TCCCAGGTGTGTGTTTTATGTTGTTCACTACTCGACAAAATCTACCCAAA 141419
                                                      i     v  v        v  i 
  rnd-4_family-       4701 TCCCAGGTGTGTGTTTTATGTTGTTCATTACTCCACCAAATCTACACAGA 4750

  scaffold106|s     141420 AAGAGGACAGAGGTGTTGATTTTGATAGAGTGGGAAAACAAGTCATTCGT 141469
                               i  i     ?  ?              ?           ?      
  rnd-4_family-       4751 AAGAAGATAGAGGNGTNGATTTTGATAGAGTNGGAAAACAAGTNATTCGT 4800

  scaffold106|s     141470 CGCATCCAGAAAGAAGAGGAAAAGTTGGTGGCTGAAGGATTGCAACATAC 141519
                                i           i           i        i     i     
  rnd-4_family-       4801 CGCATTCAGAAAGAAGAAGAAAAGTTGGTAGCTGAAGGGTTGCAGCATAC 4850

  scaffold106|s     141520 ACCAAACATGGAACAAGATGCCTGTTTTTGGGAGGGTTTGTGCCATTTCC 141569
                                 i?    i               i i            ?i     
  rnd-4_family-       4851 ACCAAATNTGGAGCAAGATGCCTGTTTTCGAGAGGGTTTGTGCNGTTTCC 4900

  scaffold106|s     141570 TCATTGGAATGAGTGTTCACTTGAGTCAAGATGTTGTTAGTGCAACCATG 141619
                            ?                  i                      ?  v   
  rnd-4_family-       4901 TNATTGGAATGAGTGTTCACCTGAGTCAAGATGTTGTTAGTGCNACAATG 4950

  scaffold106|s     141620 GCTCATCTCTAACTGTGTGAGAATGGCTCTAGATTTTCATTTTCACATGA 141669
                                   viv i                i      ?       ?  i  
  rnd-4_family-       4951 GCTCATCTGCTATTGTGTGAGAATGGCTCCAGATTTNCATTTTCNCACGA 5000

  scaffold106|s     141670 TTTTCAGGATCTGCTAGTTGGACAAATGCTCAATAAGTTACAGGGTGAAG 141719
                           i     i        v              i      i ?v i  ?    
  rnd-4_family-       5001 CTTTCAAGATCTGCTTGTTGGACAAATGCTTAATAAGCTNAAAGGNGAAG 5050

  scaffold106|s     141720 CCCCAGGTGACTTTGTACTCCGCAGAAGGAACAGGGGAGAAAATGGAGAA 141769
                            i     i        i     ?    i   i           i      
  rnd-4_family-       5051 CTCCAGGCGACTTTGTGCTCCGNAGAAAGAATAGGGGAGAAAACGGAGAA 5100

  scaffold106|s     141770 GTTGTCATGTGGGCAGATTACTCTGTGAATGATTACTTGTACAGGCCAGA 141819
                             v           i        ?     i  i  i    v   i     
  rnd-4_family-       5101 GTGGTCATGTGGGCGGATTACTCNGTGAACGACTATTTGTTCAGACCAGA 5150

  scaffold106|s     141820 ATGTTTGGAAGGTTTGAGTTTCTATGAATTTGCATTGAAGTTTGAGAGGA 141869
                                      i                             vi  i    
  rnd-4_family-       5151 ATGTTTGGAAGATTTGAGTTTCTATGAATTTGCATTGAAGTACGAAAGGA 5200

  scaffold106|s     141870 TTCCATTTTCTTTCAACCGAATGAATAGTCGTGATGAGAGCGGCATGCCA 141919
                                  v  ?     iv      ii i viv  i  ?  i         
  rnd-4_family-       5201 TTCCATTATCNTTCAATAGAATGAGCAATAAAGACGANAGTGGCATGCCA 5250

  scaffold106|s     141920 GTACTCCACAATGATGAGTTTGCATTCAAAGAAGATCATCCAGGAAGAAG 141969
                           i    v  vi   i   i         ? i                    
  rnd-4_family-       5251 ATACTACAAGATGGTGAATTTGCATTCNAGGAAGATCATCCAGGAAGAAG 5300

  scaffold106|s     141970 ATACTGCTACCTCAGAGCATCCAAAAAGATGAGAATCCCGAAATTGGCGA 142019
                                       v    v      i              i     i? i 
  rnd-4_family-       5301 ATACTGCTACCTAAGAGAATCCAAGAAGATGAGAATCCCAAAATTANCAA 5350

  scaffold106|s     142020 TGCCCAAAGGAATGCTTTGTGATATTGAAGAGTTAGAGCTAACTGATGAG 142069
                                           v     iv ?     v        i  ?v vi v
  rnd-4_family-       5351 TGCCCAAAGGAATGCTATGTGACCTNGAAGATTTAGAGCTGACNCAAAAT 5400

  scaffold106|s     142070 GAGCCAAGTAGAGGTGCGCTTGAATCAAGAGAAAACTATGCGAAAATGGC 142119
                             i     i i   v  v        i  i           i     v  
  rnd-4_family-       5401 GAACCAAGCAAAGGAGCCCTTGAATCGAGGGAAAACTATGCAAAAATTGC 5450

  scaffold106|s     142120 ATTGCTCTTTTTC-ATCCTTTCAGAGATGAATCCATTTTACATCATGAAG 142168
                               v ?i     - i     iv i        v       v      v 
  rnd-4_family-       5451 ATTGATNCTTTTCTACCCTTTTCGGGATGAATCAATTTTACTTCATGATG 5500

  scaffold106|s     142169 ATAATTCCTGTTTGTGGGATAAACTTATGAATGCTATGAATGACAGTACT 142218
                             v    i                     v             v i  i 
  rnd-4_family-       5501 ATCATTCTTGTTTGTGGGATAAACTTATGCATGCTATGAATGAGAATATT 5550

  scaffold106|s     142219 GAATCTAGCAAATTTTGGAAATATGGAGGTAAAATTCTTCAAAACATGCA 142268
                             v?   ?             iiv  - iv    v   i           
  rnd-4_family-       5551 GATNCTANCAAATTTTGGAAACGAGG-GAAAAAAATCTCCAAAACATGCA 5599

  scaffold106|s     142269 AGACAATTTGCAATGCAGAAAGTGCAAGGTTCCCACTGATAGAATCAAAG 142318
                                                i           ?  v             
  rnd-4_family-       5600 AGACAATTTGCAATGCAGAAAATGCAAGGTTCCNACGGATAGAATCAAAG 5649

  scaffold106|s     142319 CAACTACAACATCAAGAGAGAGCGATAATATGGATGGTCCTGCAGGAGAT 142368
                                    v     ?   i  i                vi vv    - 
  rnd-4_family-       5650 CAACTACAAAATCAANAGAAAGTGATAATATGGATGGTCACGATGGAG-T 5698

  scaffold106|s     142369 T--CCATGAATGTGATAGTGATTATTCAGATTATGATGATGCTGAATCAG 142416
                            --  v ---     i           v  v vi        ivv?    
  rnd-4_family-       5699 TGACCCT---TGTGACAGTGATTATTCCGAGTTCGATGATGCCCTNTCAG 5745

  scaffold106|s     142417 TTGATTCTTATGATGAAAACGAGTTTGAAGAAGATATTTGCCAAGATGAA 142466
                            v         i       i     i     v   v i  i         
  rnd-4_family-       5746 TGGATTCTTATAATGAAAATGAGTTCGAAGATGATCTCTGTCAAGATGAA 5795

  scaffold106|s     142467 AGTTGTATTGAAAGATCGTTAAATGATCTCAAAAAAGGAGAATTTTTGTC 142516
                           i    i     i        i                 i    ? i v  
  rnd-4_family-       5796 GGTTGCATTGAGAGATCGTTGAATGATCTCAAAAAAGGGGAATNTCTTTC 5845

  scaffold106|s     142517 AATCAACAAAACAATCAATACTAGGTCACTTGATGCAAGTTCAATCTTTC 142566
                           i v         i  i   v        i    ii   i?     i    
  rnd-4_family-       5846 GAGCAACAAAACGATTAATTCTAGGTCATTTGACACAAANTCAATTTTTC 5895

  scaffold106|s     142567 TAGCTGAGTATAACTCTTCTACCAGTGGCAATGAAGCATCATGGAGTGCA 142616
                            vv   iiv   ?   v   i   vii i            i   i    
  rnd-4_family-       5896 TTCCTGGAAATANCTCATCTGCCACCAGTAATGAAGCATCACGGAATGCA 5945

  scaffold106|s     142617 ACAAGTTCATCCAATGCTCACACTGACAACAGTGTTTTTGGGCATGGGGC 142666
                            v i    ?v v     v  v  i                 v ?      
  rnd-4_family-       5946 AGAGGTTCNACGAATGCGCAAACCGACAACAGTGTTTTTGGTCNTGGGGC 5995

  scaffold106|s     142667 AAGTAAATACAAAACTCTACTTGCTTTCATCAGTGGTGCTACCATCAAGA 142716
                                             ?         i             ?    i  
  rnd-4_family-       5996 AAGTAAATACAAAACTCTNCTTGCTTTCGTCAGTGGTGCTACNATCAGGA 6045

  scaffold106|s     142717 ATAACATGCAAGAGGATATGCAAGAATCAGATTTTTCGGACCAGGGAATC 142766
                                v i     i    i       ? v      ?ii  vv   ii i 
  rnd-4_family-       6046 ATAACTTACAAGAAGATACGCAAGAANCTGATTTTNTAGAAGAGGAGACC 6095

  scaffold106|s     142767 GTTGATAGTGATTCATTAGAAGATTGTATTCTTGAGGACAGGGAATGGGC 142816
                            ?             ?i       i    i  i  i  vv          
  rnd-4_family-       6096 GNTGATAGTGATTCANCAGAAGATCGTATCCTCGAAGAGCGGGAATGGGC 6145

  scaffold106|s     142817 AGAACTCGGATTTACATCAAATTTCAACAG 142846
                                 i      v v  v           
  rnd-4_family-       6146 AGAACTTGGATTTTCTTCTAATTTCAACAG 6175

Matrix = 20p39g.matrix
Kimura (with divCpGMod) = 10.68
Transitions / transversions = 1.64 (297/181)
Gap_init rate = 0.00 (20 / 4460), avg. gap size = 1.35 (27 / 20)

17605 9.50 0.53 0.23 scaffold106|size273814 142187 144835 (128841) rnd-1_family-249#RC/Helitron 987 3643 (1182) m_b2284s001i48 4471

  scaffold106|s     142187 ATAAACTTATGAATGCTATGAATGACAGTACTGAATCTAGCAAATTTTGG 142236
                              v       v             v i  i   v               
  rnd-1_family-        987 ATACACTTATGCATGCTATGAATGAGAATATTGATTCTAGCAAATTTTGG 1036

  scaffold106|s     142237 AAATATGGAGGTAAAATTCTTCAAAACATGCAAGACAATTTGCAATGCAG 142286
                              ii   - iv        i                             
  rnd-1_family-       1037 AAACGTGG-GAAAAAATTCTCCAAAACATGCAAGACAATTTGCAATGCAG 1085

  scaffold106|s     142287 AAAGTGCAAGGTTCCCACTGATAGAATCAAAGCAACTACAACATCAAGAG 142336
                              i           i                       i v        
  rnd-1_family-       1086 AAAATGCAAGGTTCCTACTGATAGAATCAAAGCAACTACGAAATCAAGAG 1135

  scaffold106|s     142337 AGAGCGATAATATGGATGGTCCTGCAGGAGATT--CCATGAATGTGATAG 142384
                            i                   v   v    -  --  v ---     i  
  rnd-1_family-       1136 AAAGCGATAATATGGATGGTCATGCTGGAG-TTGACCCT---TGTGACAG 1181

  scaffold106|s     142385 TGATTATTCAGATTATGATGATGCTGAATCAGTTGATTCTTATGATGAAA 142434
                                    v  v v         ivv?  ?  v     ?   i i   i
  rnd-1_family-       1182 TGATTATTCCGAGTTTGATGATGCCCTNTCNGTGGATTCNTATAACGAAG 1231

  scaffold106|s     142435 ACGAGTTTGAAGAAGATATTTGCCAAGATGAAAGTTGTATTGAAAGATCG 142484
                            i        i      v i                       i     i
  rnd-1_family-       1232 ATGAGTTTGAGGAAGATCTCTGCCAAGATGAAAGTTGTATTGAGAGATCA 1281

  scaffold106|s     142485 TTAAATGATCTCAAAAAAGGAGAATTTTTGTCAATCAACAAAACAATCAA 142534
                             i                 i    ? i v    v               
  rnd-1_family-       1282 TTGAATGATCTCAAAAAAGGGGAATNTCTTTCAAGCAACAAAACAATCAA 1331

  scaffold106|s     142535 TACTAGGTCACTTGATGCAAGTTCAATCTTTCTAGCTGAGTATAACTCTT 142584
                            v ?      i    i           i     ?v   iiv   ?   i 
  rnd-1_family-       1332 TTCNAGGTCATTTGACGCAAGTTCAATTTTTCTNCCTGGAAATANCTCCT 1381

  scaffold106|s     142585 CTACCAGTGGCAATGAAGCATCATGGAGTGCAACAAGTTCATCCAATGCT 142634
                             i   vii i            i         v i     v v     i
  rnd-1_family-       1382 CTGCCACCAGTAATGAAGCATCACGGAGTGCAAGAGGTTCAACGAATGCC 1431

  scaffold106|s     142635 CACACTGACAACAGTGTTTTTGGGCATGGGGCAAGTAAATACAAAACTCT 142684
                             v                    v i                     ?  
  rnd-1_family-       1432 CAAACTGACAACAGTGTTTTTGGTCGTGGGGCAAGTAAATACAAAACNCT 1481

  scaffold106|s     142685 ACTTGCTTTCATCAGTGGTGCTACCATCAAGAATAACATGCAAGAGGATA 142734
                           ?         i              i  ii       v i     i    
  rnd-1_family-       1482 NCTTGCTTTCGTCAGTGGTGCTACCGTCGGGAATAACTTACAAGAAGATA 1531

  scaffold106|s     142735 TGCAAGAATCAGATTTTTCGGACCAGGGAATCGTTGATAGTGATTCATTA 142784
                           i     i viv        i  vv    i    ?             ii 
  rnd-1_family-       1532 CGCAAGGAATTGATTTTTCAGAAGAGGGGATCGNTGATAGTGATTCACCA 1581

  scaffold106|s     142785 GAAGATTGTATTCTTGAGGACAGGGAATGGGCAGAACTCGGATTTACATC 142834
                                      i  i  i  ?                 i      v ?  
  rnd-1_family-       1582 GAAGATTGTATCCTCGAAGANAGGGAATGGGCAGAACTTGGATTTTCNTC 1631

  scaffold106|s     142835 AAATTTCAACAGAGGTTCGATTCCAACGATGCAGGGAGTTGCCAATCATG 142884
                           v                 i        i     i        i    i i
  rnd-1_family-       1632 TAATTTCAACAGAGGTTCAATTCCAACAATGCAAGGAGTTGCTAATCGTA 1681

  scaffold106|s     142885 TTTCAAGGGAAAAGCATATTACATTGGACAGAATACAGTATATTGCTTAT 142934
                                  i                          v        i      
  rnd-1_family-       1682 TTTCAAGAGAAAAGCATATTACATTGGACAGAATCCAGTATATCGCTTAT 1731

  scaffold106|s     142935 GAAGTCATATGCAGTTCTTTTCTCCTGAATCTGATTCGTGAGAGTCTGGA 142984
                                         i  v     ?                     ii   
  rnd-1_family-       1732 GAAGTCATATGCAGCTCATTTCTNCTGAATCTGATTCGTGAGAGTTCGGA 1781

  scaffold106|s     142985 CTCACAGTCATGTACTGCATCTGGATTTGCTGATAGTAATGAAGATATCA 143034
                           ?          v  iv     v        v      i        v   
  rnd-1_family-       1782 NTCACAGTCATCTATGGCATCGGGATTTGCAGATAGTGATGAAGATCTCA 1831

  scaffold106|s     143035 GAGATGAAAGAACACCTTATATAAAACAGAAAGTGGGACAGAAATTGAAG 143084
                                         v  iv                 i      i      
  rnd-1_family-       1832 GAGATGAAAGAACAACTCTTATAAAACAGAAAGTGGAACAGAAGTTGAAG 1881

  scaffold106|s     143085 GACCTTGGTGCCAAGGAGCAACTGTTGATGTTTGTCACCGGACCTGCAGG 143134
                                                i    i           i        v  
  rnd-1_family-       1882 GACCTTGGTGCCAAGGAGCAATTGTTAATGTTTGTCACTGGACCTGCCGG 1931

  scaffold106|s     143135 AGCTGGCAAAAGTACAGCAATTGATGTTGCACAACAATTCTGTTTCCAAT 143184
                                                   ?     v        i     i    
  rnd-1_family-       1932 AGCTGGCAAAAGTACAGCAATTGANGTTGCCCAACAATTTTGTTTTCAAT 1981

  scaffold106|s     143185 TTTGCAAATCAATGGACATCCTTTGGGGTGATAAGACATTTTTGTTTACT 143234
                                     ?                       i  ?            
  rnd-1_family-       1982 TTTGCAAATCNATGGACATCCTTTGGGGTGATAAAACNTTTTTGTTTACT 2031

  scaffold106|s     143235 GCCATCACTGGATGCGCTGCTGCTTTGTTTGGAGGTGTTACCTTACACAG 143284
                                         i                                   
  rnd-1_family-       2032 GCCATCACTGGATGTGCTGCTGCTTTGTTTGGAGGTGTTACCTTACACAG 2081

  scaffold106|s     143285 TGCAGCTTACCTTAATTCAAAGTCCAAAAATATCTCTCCTGAGATGCTTC 143334
                                       v           v        v                
  rnd-1_family-       2082 TGCAGCTTACCTGAATTCAAAGTCAAAAAATATATCTCCTGAGATGCTTC 2131

  scaffold106|s     143335 ATAACTGGGAACAAGTTCGAATGCTGATCATAGATGAAATATCATTTTTG 143384
                                                       i           v       i?
  rnd-1_family-       2132 ATAACTGGGAACAAGTTCGAATGCTGATTATAGATGAAATCTCATTTTCN 2181

  scaffold106|s     143385 ACATGTGATCAGATGGAAAAACTGAATTCCCGTCTAAATATGATTCGTCG 143434
                              i    i                                   i     
  rnd-1_family-       2182 ACACGTGACCAGATGGAAAAACTGAATTCCCGTCTAAATATGATCCGTCG 2231

  scaffold106|s     143435 AAGGCTGTGTTCAGGTGGAACGGGATTGTCCCCAAATATGATTTTTGGGG 143484
                           ?   i       v     i v         i     i     ?     i 
  rnd-1_family-       2232 NAGGTTGTGTTCCGGTGGGAAGGGATTGTCTCCAAACATGATNTTTGGAG 2281

  scaffold106|s     143485 GGTACTCAATTATATTTTGTGGTGATTTCCGTCAGATACCACCAGTGAAA 143534
                            i  i     v     i     i           i               
  rnd-1_family-       2282 GATATTCAATAATATTCTGTGGCGATTTCCGTCAAATACCACCAGTGAAA 2331

  scaffold106|s     143535 GCAAGGGAAAGCCAACTCTTGTATTCCAATTCATCCTTGTGGGAAAACTC 143584
                             v  i  i  i                       vi             
  rnd-1_family-       2332 GCTAGAGAGAGTCAACTCTTGTATTCCAATTCATCACTGTGGGAAAACTC 2381

  scaffold106|s     143585 AATAAATGTTGCAATCATTCTTAACAACAGCCACCGATTCAAAGATGACC 143634
                                           i    i            ? ?             
  rnd-1_family-       2382 AATAAATGTTGCAATCGTTCTCAACAACAGCCACNGNTTCAAAGATGACC 2431

  scaffold106|s     143635 CTGAATATGGAAGGATCCTGAAAAGAATGTGGGATGGATTGTTCACAGAA 143684
                            ?           i     i                   i   i  ii  
  rnd-1_family-       2432 CNGAATATGGAAGAATCCTAAAAAGAATGTGGGATGGATCGTTTACGAAA 2481

  scaffold106|s     143685 GAAGACTGCAATGCCATCAATGAACGTCTCATTGGCCAGCAAGTTAAATT 143734
                                            i              i            v ?  
  rnd-1_family-       2482 GAAGACTGCAATGCCATTAATGAACGTCTCATCGGCCAGCAAGTTCANTT 2531

  scaffold106|s     143735 ATCTGAAATCCAACCTGATGCTGATATTGCATATGCTTGTTGGAAAAACT 143784
                            i            v?              i                   
  rnd-1_family-       2532 ACCTGAAATCCAACANGATGCTGATATTGCGTATGCTTGTTGGAAAAACT 2581

  scaffold106|s     143785 CAGAGAGGGTCTCCATTCATGCCTCTGTTTTCCAAAAACACATAAATGAC 143834
                               i  i  ?  v        v  ?           v        v  i
  rnd-1_family-       2582 CAGAAAGAGTNTCAATTCATGCATCNGTTTTCCAAAATCACATAAAAGAT 2631

  scaffold106|s     143835 TTTCCATCAGTAGAGAATTCTGAGCCTCCACCAGAGCATACTGTTGTTAT 143884
                             i           ? i      i                          
  rnd-1_family-       2632 TTCCCATCAGTAGANAGTTCTGAACCTCCACCAGAGCATACTGTTGTTAT 2681

  scaffold106|s     143885 TGAAGCAGATATAAGAAAGGCTCCAAAACGACGGAAATCAAAAAAGACTT 143934
                                                            v     v     i    
  rnd-1_family-       2682 TGAAGCAGATATAAGAAAGGCTCCAAAACGACGTAAATCCAAAAAAACTT 2731

  scaffold106|s     143935 TTTCGGAGGAAACTCCATTGCCAGCAAGAGTGACGACTGAGTTAAGAAAT 143984
                               i  v        v                 i     i  i     i
  rnd-1_family-       2732 TTTCAGATGAAACTCCTTTGCCAGCAAGAGTGACAACTGAATTGAGAAAC 2781

  scaffold106|s     143985 AAAATTTATGCTAGATGTGGTGACTGTGATATGAAAGACCAACAAAAAAT 144034
                                      i i          v                        -
  rnd-1_family-       2782 AAAATTTATGCCAAATGTGGTGACAGTGATATGAAAGACCAACAAAAAA- 2830

  scaffold106|s     144035 TGTTGACCCTGCGTTGAAACTTTATGTTGGGGCGCATTGCATGATAATCG 144084
                           i  ?        i  i                 i              i 
  rnd-1_family-       2831 CGTNGACCCTGCATTAAAACTTTATGTTGGGGCACATTGCATGATAATTG 2880

  scaffold106|s     144085 ACAATGATGATATATCAAGGGGAAGAGGAAATGGTACATTGTGTAGAGTC 144134
                                                             ?               
  rnd-1_family-       2881 ACAATGATGATATATCAAGGGGAAGAGGAAATGGNACATTGTGTAGAGTC 2930

  scaffold106|s     144135 ATTGGGGTGAAGAGGAAATCGGACACAACTTTGAATTGGAAAAATTATGA 144184
                                   v  i  i   v i      v                   i  
  rnd-1_family-       2931 ATTGGGGTCAAAAGAAAAACAGACACACCTTTGAATTGGAAAAATTACGA 2980

  scaffold106|s     144185 TGGGAAAAAAGTTTATACAATAAATGTTGCTGATGTGGATTATGTTGAGT 144234
                                       v     ?  ?      i                     
  rnd-1_family-       2981 TGGGAAAAAAGTGTATACNATNAATGTTACTGATGTGGATTATGTTGAGT 3030

  scaffold106|s     144235 TTGAACACTTTCCAAAAAAGATTGAACAAATCAAGCTTGAAGAACAGATC 144284
                                        ?        v            v              
  rnd-1_family-       3031 TTGAACACTTTCCNAAAAAGATGGAACAAATCAAGATTGAAGAACAGATC 3080

  scaffold106|s     144285 TCCTCATTAGAAAATCTCCTCCAGAACGATCCAATGAACGAAAACATAGA 144334
                             v            vv   i   v i           i   i ? v   
  rnd-1_family-       3081 TCATCATTAGAAAATGACCTTCAGCATGATCCAATGAATGAAGANAAAGA 3130

  scaffold106|s     144335 AGCACAGCTGCATGGGTTTCAGACAAGATTAGGAAAAATTGTTTCCTCAA 144384
                                                i        ii                  
  rnd-1_family-       3131 AGCACAGCTGCATGGGTTTCAAACAAGATTGAGAAAAATTGTTTCCTCAA 3180

  scaffold106|s     144385 GAAGATTCAAGCTGAAACCAAAGAGGTACTATTGCACATTCTACAGAAGT 144434
                                    ii                 i     i               
  rnd-1_family-       3181 GAAGATTCAGACTGAAACCAAAGAGGTATTATTGTACATTCTACAGAAGT 3230

  scaffold106|s     144435 GACATTGATCCACCTGACAAGGGTATGAGACAGACACAATCATCAAAAA- 144483
                             i        ?        i           i ? ?  ? i       -
  rnd-1_family-       3231 GATATTGATCCNCCTGACAAAGGTATGAGACAAANANAANCGTCAAAAAG 3280

  scaffold106|s     144484 AGGAGAGCACAAACAGAAAGTTATCATGATACAATTACCTATCAATTTGA 144533
                                                ?                            
  rnd-1_family-       3281 AGGAGAGCACAAACAGAAAGTNATCATGATACAATTACCTATCAATTTGA 3330

  scaffold106|s     144534 ATGAGGCCACAACTGCTCACAAATTACAAGGTATCACGAAAAAAGAACTC 144583
                                                          ?     i            
  rnd-1_family-       3331 ATGAGGCCACAACTGCTCACAAATTACAAGGNATCACAAAAAAAGAACTC 3380

  scaffold106|s     144584 ATCATTAATAATTGGAATTATGGACATGGTTGGGTTTACACTGTGTTATC 144633
                              i  ?             i  v     ?     v        v     
  rnd-1_family-       3381 ATCGTTNATAATTGGAATTACGGCCATGGNTGGGTGTACACTGTTTTATC 3430

  scaffold106|s     144634 GAGAGTGAGAACGAGACTAGGATTGTTTCTGAACAAACCTCTATTGTACA 144683
                           i           i   v    v                     ?      
  rnd-1_family-       3431 AAGAGTGAGAACAAGAGTAGGTTTGTTTCTGAACAAACCTCTANTGTACA 3480

  scaffold106|s     144684 AGCCAGGGGCATTTAAACTTCCAGCTGCTTTGATAGCGTTTCAACATAGA 144733
                            i    iv           ?   v ?        ?  i            
  rnd-1_family-       3481 AACCAGACGCATTTAAACTNCCACCNGCTTTGATNGCATTTCAACATAGA 3530

  scaffold106|s     144734 CTGCTTGCAAAAGTTCCAGATAGAGCAAAAACATAAGA----TCGTTT-- 144777
                           v    ?                i             i ----  i   --
  rnd-1_family-       3531 ATGCTNGCAAAAGTTCCAGATAAAGCAAAAACATAAAAACATTCATTTAA 3580

  scaffold106|s     144778 TGA-----ATGGACACTGTAAAAGAATTACACAAAACAAATCATGCAATA 144822
                            i -----  v         v         v      ?      ?     
  rnd-1_family-       3581 TAACAGATATTGACACTGTACAAGAATTACCCAAAACNAATCATNCAATA 3630

  scaffold106|s     144823 TTTAAAGCTTAAC 144835
                           vi   vi  v   
  rnd-1_family-       3631 ACTAATACTAAAC 3643

Matrix = 20p39g.matrix
Kimura (with divCpGMod) = 9.38
Transitions / transversions = 1.79 (161/90)
Gap_init rate = 0.00 (11 / 2648), avg. gap size = 1.82 (20 / 11)


7950 9.07 1.14 0.24 scaffold106|size273814 144848 146073 (127603) rnd-1_family-249#RC/Helitron 3589 4825 (0) m_b2284s001i49 4472

  scaffold106|s     144848 ATGGACACTGTAGAAGAATAACACAAA-CAAATCACGCAATATTTAAAGC 144896
                             v         v      v  v    - ?     i?     vi   vi 
  rnd-1_family-       3589 ATTGACACTGTACAAGAATTACCCAAAACNAATCATNCAATAACTAATAC 3638

  scaffold106|s     144897 TTAACATAAA----ATGCAATCCTATTTTGACACTCTTCAAATCACAGTC 144942
                            v      i ----         i i        ?               
  rnd-1_family-       3639 TAAACATAGANANTATGCAATCCCACTTTGACACNCTTCAAATCACAGTC 3688

  scaffold106|s     144943 ACATCTTTGATTTCC-CATAGAAAAATAACGGTTTGACAAACATTTGTTA 144991
                                v vv i    -      ? v    vvv i          ii  v 
  rnd-1_family-       3689 ACATCATGTACTTCCACATAGANATATAAACTTCTGACAAACATCCGTGA 3738

  scaffold106|s     144992 GACACCTTCTTTACAAAAGTTCATATGCTTCCTCAGAGATGTTTTCCAAT 145041
                           v                              ?                  
  rnd-1_family-       3739 CACACCTTCTTTACAAAAGTTCATATGCTTCNTCAGAGATGTTTTCCAAT 3788

  scaffold106|s     145042 GCTTGCCATCCTTCATCTGCAGAGCCAAACACCTCCTTGAGGATGACATC 145091
                                                        ?        ?  i        
  rnd-1_family-       3789 GCTTGCCATCCTTCATCTGCAGAGCCAAANACCTCCTTNAGAATGACATC 3838

  scaffold106|s     145092 TCGATGCTCATTGTTGTTCAATGCATCTTTGCTCTCACAGTTTTCCCAGA 145141
                                       i                    v                
  rnd-1_family-       3839 TCGATGCTCATTATTGTTCAATGCATCTTTGCTGTCACAGTTTTCCCAGA 3888

  scaffold106|s     145142 ATCTCTTGATGAAACTGATGCAATCATCATTTAGTAAGTATGTGCTCAAT 145191
                                                          ?    i   ?         
  rnd-1_family-       3889 ATCTCTTGATGAAACTGATGCAATCATCATTNAGTAGGTANGTGCTCAAT 3938

  scaffold106|s     145192 GGGACAACTGGTTGGTGGTGTTGCCCTGCCTCTGTTGACGAAACTAGGGA 145241
                             ?     -i                             i  ?v      
  rnd-1_family-       3939 GGNACAAC-AGTTGGTGGTGTTGCCCTGCCTCTGTTGACAAANGTAGGGA 3987

  scaffold106|s     145242 CTTGATACTGCCATTGAGGTCTCACTACAGAATTACGTGCAGCATCATTG 145291
                                           i           i  i     ?  i         
  rnd-1_family-       3988 CTTGATACTGCCATTGGGGTCTCACTACGGAGTTACGNGCGGCATCATTG 4037

  scaffold106|s     145292 AGAACATTTACAAGATCACCAATTGCCGAAAAGAAGGTATACTTAGGATC 145341
                             v        ?           ?  v      ?          v     
  rnd-1_family-       4038 AGCACATTTACNAGATCACCAATNGCGGAAAAGNAGGTATACTTCGGATC 4087

  scaffold106|s     145342 ATCAAGGGACATCACAATAACATCTGTGGAGTACAATTTCCCTGTGGCTG 145391
                                v?     v     i     ?           i     v  v    
  rnd-1_family-       4088 ATCAATNGACATGACAATGACATCNGTGGAGTACAACTTCCCAGTCGCTG 4137

  scaffold106|s     145392 AGGGTGTTTGTAAAGGAACATTTGCTCCATTAGAATCACGAAGCTGGGCA 145441
                            v          i      i     i                        
  rnd-1_family-       4138 ACGGTGTTTGTAGAGGAACGTTTGCCCCATTAGAATCACGAAGCTGGGCA 4187

  scaffold106|s     145442 AGAAACATGATATGACCAGCCGCCTTGTCACCTTCAGAATCATCCAAATA 145491
                                                                             
  rnd-1_family-       4188 AGAAACATGATATGACCAGCCGCCTTGTCACCTTCAGAATCATCCAAATA 4237

  scaffold106|s     145492 GCGAATGATAGGAGCAATGTAGGAAGGATTAATCCCATCTGGCTTGTAAC 145541
                                                i                          i 
  rnd-1_family-       4238 GCGAATGATAGGAGCAATGTAAGAAGGATTAATCCCATCTGGCTTGTAGC 4287

  scaffold106|s     145542 AAAAAGCAAGACAGACGCCTTCAATTCCAACTTCCTTGTATCGCACAATC 145591
                                           v                          ?      
  rnd-1_family-       4288 AAAAAGCAAGACAGACTCCTTCAATTCCAACTTCCTTGTATCGNACAATC 4337

  scaffold106|s     145592 TGGTCTTTAGATGACTTGACTGATTTAAGAGGGCTGCGGTCTATAGCGGA 145641
                                   ?         i   ?   v  ?  i              i  
  rnd-1_family-       4338 TGGTCTTTNGATGACTTGGCTGNTTTCAGNGGACTGCGGTCTATAGCAGA 4387

  scaffold106|s     145642 CTTTCTTGGAGGAGTCGCCGCTTTAGCTGGAGGTTTGCCTTTTGTAGGGG 145691
                                        v                      v  i    v   ? 
  rnd-1_family-       4388 CTTTCTTGGAGGACTCGCCGCTTTAGCTGGAGGTTTTCCCTTTGGAGGNG 4437

  scaffold106|s     145692 TTGATGGTGCAGTGTTTTTGGTTCCTGTGTTTGCCATGGCTGTCTTTGTT 145741
                            ?  ?     i         v                      ii     
  rnd-1_family-       4438 TNGANGGTGCGGTGTTTTTGCTTCCTGTGTTTGCCATGGCTGTTCTTGTT 4487

  scaffold106|s     145742 TCTAAATGATTTAATAAA-TATTCCCAACTCAGAATTATGAGCAACTCAT 145790
                           vv i    iv i    i -      v  v i i           vv    
  rnd-1_family-       4488 GATGAATGGATCAATAGATTATTCCAAAATTAAAATTATGAGCACATCAT 4537

  scaffold106|s     145791 TTCATCAAAAGTGTTTAAAAATGATCT--GAATTTGGGTGAACAAGAATT 145838
                             v v     i i  v ?         --  i                  
  rnd-1_family-       4538 TTGAGCAAAAATATTGANAAATGATCTGGGAGTTTGGGTGAACAAGAATT 4587

  scaffold106|s     145839 GAAACAACGTCTCAGATTGCAACGTCTTCTCCAATTTTTTTTAAATTTTA 145888
                              ?         i  i                 vvv   iv      i 
  rnd-1_family-       4588 GAANCAACGTCTCGGACTGCAACGTCTTCTCCAAAAATTTCAAAATTTCA 4637

  scaffold106|s     145889 CACACACAGAAATGAGAAATTCTTTTCTCAATATTTTGTGGTTATGAGAA 145938
                             v v                         ? v       ii? i     
  rnd-1_family-       4638 CAAAAACAGAAATGAGAAATTCTTTTCTCANTTTTTTGTGACNACGAGAA 4687

  scaffold106|s     145939 ACAAAGTTTCTGATTTCTTGGAAAATTC---AAAAATT-GTGTGCCGT-G 145983
                              v v                      ---       -   -i    - 
  rnd-1_family-       4688 ACATACTTTCTGATTTCTTGGAAAATTCAGAAAAAATTAGTG-ACCGTCG 4736

  scaffold106|s     145984 CACCAAAAGGTATCTTTTATGAAATAGATACCTATATACCATATTCTACC 146033
                           v  v              i                      v        
  rnd-1_family-       4737 GACGAAAAGGTATCTTTTGTGAAATAGATACCTATATACCAAATTCTACC 4786

  scaffold106|s     146034 TGTACCTTTACATTGGTAATTTTTCGATTGACAACGTCTT 146073
                                       - ivi       vi ? v          
  rnd-1_family-       4787 TGTACCTTTACA-TATCAATTTTTAAANTTACAACGTCTT 4825

Matrix = 20p39g.matrix
Kimura (with divCpGMod) = 9.34
Transitions / transversions = 0.95 (54/57)
Gap_init rate = 0.01 (11 / 1225), avg. gap size = 1.55 (17 / 11)


688 19.11 1.81 7.66 scaffold106|size273814 146051 146271 (127405) rnd-1_family-875#Unknown 4 212 (578) m_b2284s001i50 4473

  scaffold106|s     146051 AATTTTTCGATTGACAACGTCTTGGTAATCTGCCAAATAAATTGAATGGT 146100
                                   i   v   i i     v v i------------     v  i
  rnd-1_family-          4 AATTTTTCAATTTACAGCATCTTGCTCAC------------TTGAAAGGC 41

  scaffold106|s     146101 GTAGAAATTTGAACATATCATTTTCAAATTTAGTAAT---AAACTAAATA 146147
                           iv i      v   i    -i          --  v ---     i  ii
  rnd-1_family-         42 AAAAAAATTTCAACGTATC-CTTTCAAATTT--TACTTTAAAACTGAACG 88

  scaffold106|s     146148 TTTGGGAGAAGCTGTTCTGAGCTGCAGAGTGACTTGAACGGATAACT-TT 146196
                              v i      ii                 ?v i       v  v -  
  rnd-1_family-         89 TTTTGAAGAAGCCATTCTGAGCTGCAGAGTGNATCGAACGGAAAAATGTT 138

  scaffold106|s     146197 TTAACATATCATTTTTATATTAAATGATAACACAAAATATTTTGAACAAG 146246
                            v   i                  i ?   ?  ?        i   v   
  rnd-1_family-        139 TGAACGTATCATTTTTATATTAAACGNTAANACNAAATATTTCGAAGAAG 188

  scaffold106|s     146247 TCAAAAGAACATTCTATAGTATAAT 146271
                           i    v   iv  ii i-       
  rnd-1_family-        189 CCAAATGAATTTTTCAC-GTATAAT 212

Matrix = 20p39g.matrix
Kimura (with divCpGMod) = 18.41
Transitions / transversions = 1.60 (24/15)
Gap_init rate = 0.08 (18 / 220), avg. gap size = 1.11 (20 / 18)

1624 17.44 10.02 2.46 scaffold106|size273814 146167 146695 (126981) rnd-1_family-231#Unknown 1217 1784 (3374) m_b2284s001i51 4473

  scaffold106|s     146167 AGCTGCAGAGTGACTTGAACGGATAACTTTTT-AACATATCATTTTTATA 146215
                            ?    ii i i           ?  ? v   -   i   v v    -i 
  rnd-1_family-       1217 ANCTGCGAAATAACTTGAACGGANAANTGTTTGAACGTATGAATTTT-CA 1265

  scaffold106|s     146216 TTAAATGATAACACAAAATATTTTGAACAAGTCAAAAGAACATTCTATAG 146265
                           v  v  -    i-  ? i vivv    v vv  i  ii        vvv 
  rnd-1_family-       1266 GTACAT-ATAAT-CANAGTTCAATGAAAATTTCGAAGAAACATTCTCGTG 1313

  scaffold106|s     146266 TATAATATTCTGAACAGAATATTCATATAACAATCAGACTGAGCGATGCA 146315
                           i v    v          -----  v   v --   v i   i     i 
  rnd-1_family-       1314 CAGAATAATCTGAACAGA-----CAAATATC--TCATATTGAACGATGTA 1356

  scaffold106|s     146316 AACTGCATTTGCTCTTTGTTGCCA----------GCT------------- 146342
                               i     v    ii   -   ----------i  -------------
  rnd-1_family-       1357 AACTACATTTTCTCTCCGTT-CCATGTNTTACTGACTGATAGCATAATAA 1405

  scaffold106|s     146343 TCATTCT-TATTTTGTT-TTTC-TTA-TCATAATTTTATTGTCATGGAAA 146388
                             i  i -    v    -    -   -          vi i i i    v
  rnd-1_family-       1406 TCGTTTTCTATTGTGTTGTTTCATTAGTCATAATTTTTCTATTACGGAAT 1455

  scaffold106|s     146389 GAGTGAGACATGTTCACTGTATTTTTCATTAGAGCAGAAGAACAAGTGCT 146438
                           ? -  vv      ?     i       i v                v? v
  rnd-1_family-       1456 NA-TGTTACATGTNCACTGCATTTTTCGTAAGAGCAGAAGAACAAGGNCG 1504

  scaffold106|s     146439 GTCTTCATACCACCATCATGACGTAACTTGGTGTCTCAAAAATTTCTTCT 146488
                           i  ?v        v v        ?       vv               i
  rnd-1_family-       1505 ATCNACATACCACGAACATGACGTNACTTGGTTGCTCAAAAATTTCTTCC 1554

  scaffold106|s     146489 TCCAAAATAAATCAGAGCTTTCTTTCACTTGGGTTGAGAGTCAACAACAG 146538
                                  ?   vi   i vi        ?           v     i   
  rnd-1_family-       1555 TCCAAAANAAAGTAGAACACTCTTTCACNTGGGTTGAGAGACAACAGCAG 1604

  scaffold106|s     146539 AATGACCATGTCTCACTGTTAGA-------A-GCATTTCCA--------- 146571
                                      i        i  ------- - ?     i ---------
  rnd-1_family-       1605 AATGACCATGTTTCACTGTTGGATTTGTCTATGNATTTCTATGTTGATCG 1654

  scaffold106|s     146572 ---GTTAG----ATTGCTGCTGAGATTGGCATTGCATAACAAAATCAGAA 146614
                           ---v    ----         vi       i     v           -v
  rnd-1_family-       1655 ATGCTTAGTTTTATTGCTGCTTGGATTGGCGTTGCAAAACAAAATCAG-T 1703

  scaffold106|s     146615 TTTTCCAA-TTGAGAAACATCAGTTTGTCTGAAGCAATATTATATCATAT 146663
                                   -    i   i?      i   i  v  vi    ?        
  rnd-1_family-       1704 TTTTCCAATTTGAAAAATNTCAGTTCGTCCGATGCCGTATTNTATCATAT 1753

  scaffold106|s     146664 TTGGATAATCCAGCAACATCAAAATCACAAAA 146695
                                v   i     v        -v      
  rnd-1_family-       1754 TTGGAAAATTCAGCATCATCAAAA-AACAAAA 1784

Matrix = 20p39g.matrix
Kimura (with divCpGMod) = 18.01
Transitions / transversions = 1.00 (45/45)
Gap_init rate = 0.05 (27 / 528), avg. gap size = 2.48 (67 / 27)

3640 7.07 2.96 0.36 scaffold106|size273814 146250 146789 (126887) rnd-1_family-875#Unknown 237 790 (0) m_b2284s001i52 4473

  scaffold106|s     146250 AAAGAACATTCTATAGTATAATATTCTGAACAGAATATTC---------- 146289
                                 --   iv                        ?  ----------
  rnd-1_family-        237 AAAGAA--TTCCTTAGTATAATATTCTGAACAGAATANTCTGAACAGACA 284

  scaffold106|s     146290 ------ATATAACAATCAGACTGAGCGATGCAAACTGCATTTGCTCTTTG 146333
                           ------    i             i     i     i     v     i 
  rnd-1_family-        285 ATTAATATATGACAATCAGACTGAACGATGTAAACTACATTTTCTCTTCG 334

  scaffold106|s     146334 TTGCCAGCTTCATTCTTATTTTGTTTTTCTTATCATAATTTTATTGTCAT 146383
                                                                     vi i i i
  rnd-1_family-        335 TTGCCAGCTTCATTCTTATTTTGTTTTTCTTATCATAATTTTTCTATTAC 384

  scaffold106|s     146384 GGAAAGAGTGAGACATGTTCACTGTATTTTTCATTAGAGCAGAAGAACAA 146433
                               v?    ??      ?             i ?               
  rnd-1_family-        385 GGAATNAGTGNNACATGTNCACTGTATTTTTCGTNAGAGCAGAAGAACAA 434

  scaffold106|s     146434 GTGCTGTCTTCATACCACCATCATGACGTAACTTGGTGTCTCAAAAATTT 146483
                            ?  vi  ??        v v        ?       ?v           
  rnd-1_family-        435 GNGCGATCNNCATACCACGAACATGACGTNACTTGGTNGCTCAAAAATTT 484

  scaffold106|s     146484 CTTCTTCCAAAATAAATCAGAGCTTTCTTTCACTTGGGTTGAGAGTCAAC 146533
                               i       ?   ?i   i v         ?           v    
  rnd-1_family-        485 CTTCCTCCAAAANAAANTAGAACATTCTTTCACNTGGGTTGAGAGACAAC 534

  scaffold106|s     146534 AACAGAATGACCATGTCTCACTGTTAGAAGCATTTCCAGTTAGATTGCTG 146583
                                           i        i               ?        
  rnd-1_family-        535 AACAGAATGACCATGTTTCACTGTTGGAAGCATTTCCAGTTNGATTGCTG 584

  scaffold106|s     146584 CTGAGATTGGCATTGCATAACAAAATCAGAATTTTCCAATTGAGAAACAT 146633
                              i             ?           v             i      
  rnd-1_family-        585 CTGGGATTGGCATTGCANAACAAAATCAGTATTTTCCAATTGAAAAACAT 634

  scaffold106|s     146634 CAGTTTGTCTGAAGCAATATTATATCATATTTGGATAATCCAGCAACATC 146683
                                i   i  ?  vi    ?             v         v    
  rnd-1_family-        635 CAGTTCGTCCGANGCCGTATTNTATCATATTTGGAAAATCCAGCATCATC 684

  scaffold106|s     146684 AAAATCACAAAAGGATCCTATCACAATGAGTTGTGCTTGTTTCTTCGGTC 146733
                               v   i                                         
  rnd-1_family-        685 AAAAGCACGAAAGGATCCTATCACAATGAGTTGTGCTTGTTTCTTCGGTC 734

  scaffold106|s     146734 AAACAATATTGCCGAAAAATGACTCGCTCGTTCCGGTTTGGAGTAAATAT 146783
                                                                             
  rnd-1_family-        735 AAACAATATTGCCGAAAAATGACTCGCTCGTTCCGGTTTGGAGTAAATAT 784

  scaffold106|s     146784 GGTGAT 146789
                                 
  rnd-1_family-        785 GGTGAT 790

Matrix = 20p39g.matrix
Kimura (with divCpGMod) = 6.37
Transitions / transversions = 1.53 (23/15)
Gap_init rate = 0.01 (4 / 539), avg. gap size = 4.50 (18 / 4)


23680 6.67 0.03 0.99 scaffold106|size273814 146788 150150 (123526) rnd-1_family-231#Unknown 1828 5158 (0) m_b2284s001i53 4473

  scaffold106|s     146788 ATGTGTTCAGTCTTATACAGTATGCAATCTTCACTTTCTGATTGACTGTA 146837
                             i    vv  v v  i    viv                     v    
  rnd-1_family-       1828 ATATGTTGTGTGTGATGCAGTCCCCAATCTTCACTTTCTGATTGAATGTA 1877

  scaffold106|s     146838 AGTCTTACATTTTCAATAACATATAGAAAAATTATGGTACAAAAAAGTAT 146887
                           i vi v v              i       i i  i    i         
  rnd-1_family-       1878 GGATTAAAATTTTCAATAACATGTAGAAAAGTCATAGTACGAAAAAGTAT 1927

  scaffold106|s     146888 CAAATTGTTGGAAATGGATATCTTATGTGTATATATCTCTGTCTGTTTTC 146937
                           i?ii i  i v    v?i ?  i  vv i  v     v v     ?    
  rnd-1_family-       1928 TNGGTCGTCGTAAATTNGTNTCCTAACTATAGATATCACGGTCTGNTTTC 1977

  scaffold106|s     146938 TTTCCACATCTCTTTCTGTGAATACCAGATGAGTCTATCCGCAATGTACA 146987
                                                 i            i v  v   ?     
  rnd-1_family-       1978 TTTCCACATCTCTTTCTGTGAACACCAGATGAGTCCAACCTCAANGTACA 2027

  scaffold106|s     146988 AGTGTCCTCATAAAAATCTCTGAAAGATTGAAGCCACCTGAAGCAGTAAC 147037
                              ?           i        ?                         
  rnd-1_family-       2028 AGTNTCCTCATAAAAGTCTCTGAANGATTGAAGCCACCTGAAGCAGTAAC 2077

  scaffold106|s     147038 CTACTCTGTACCATTGATTCTTGTTTGCCCTTGTGCTGTAAACAAAGCTT 147087
                                        ?i     ?    i  i          i?         
  rnd-1_family-       2078 CTACTCTGTACCANCGATTCNTGTTCGCTCTTGTGCTGTGNACAAAGCTT 2127

  scaffold106|s     147088 GCTCCATGTGTCATCATGATGTCATCAATGGGATCTAGAACTGATATTGT 147137
                                                              ?        ?     
  rnd-1_family-       2128 GCTCCATGTGTCATCATGATGTCATCAATGGGATCNAGAACTGANATTGT 2177

  scaffold106|s     147138 CAATTTTCCACACGTGAAATGATGCCTGGGAGAAGTAATGTATGTGCTCT 147187
                             ??        ?     ?        v  ?  ?  ? i           
  rnd-1_family-       2178 CANNTTTCCACANGTGAANTGATGCCTTGGNGANGTNACGTATGTGCTCT 2227

  scaffold106|s     147188 TGTTACCTTGAACATTTCCCAAAGATGGAAACCTGAATGCAAATTTCATA 147237
                            ?           i      i                 ? i        ?
  rnd-1_family-       2228 TNTTACCTTGAACGTTTCCCGAAGATGGAAACCTGAATNCGAATTTCATN 2277

  scaffold106|s     147238 GGTTTGCTGCCCATTGTCAGTACCAACACATTTGACCCAACGATCTGAGA 147287
                                   ?          i      ?     ?  ?     i        
  rnd-1_family-       2278 GGTTTGCTNCCCATTGTCAATACCAANACATTNGANCCAACAATCTGAGA 2327

  scaffold106|s     147288 ATTCTCACCTCCGGAAGAAGGATGGCCATTCAAAGTAACAGATTTTCCAG 147337
                                    ?  ?vv         ?    i                    
  rnd-1_family-       2328 ATTCTCACCNCCNCCAGAAGGATGNCCATCCAAAGTAACAGATTTTCCAG 2377

  scaffold106|s     147338 AAACAACATTTTTGATAAATTGAACATTGAAGTTGTCTCTGTGGTGACCC 147387
                              v                                              
  rnd-1_family-       2378 AAAGAACATTTTTGATAAATTGAACATTGAAGTTGTCTCTGTGGTGACCC 2427

  scaffold106|s     147388 ATCTTTGACTTCAATGCTCCATAATAAAATAACAATTGACAATGTGTGGG 147437
                                                             v            ?  
  rnd-1_family-       2428 ATCTTTGACTTCAATGCTCCATAATAAAATAACATTTGACAATGTGTNGG 2477

  scaffold106|s     147438 TGGACATTTTCTAGAAATTTCTGTGAGATGGTTCCAACATGCTCGCCAAC 147487
                                v   i  ?  ? i                          v     
  rnd-1_family-       2478 TGGACTTTTCCTNGANACTTCTGTGAGATGGTTCCAACATGCTCTCCAAC 2527

  scaffold106|s     147488 AAATAAGACTAGCAAGAAATGTGGAAAGCTTCAGTGGCCTTCCATGCCAA 147537
                                                      i     v?        i      
  rnd-1_family-       2528 AAATAAGACTAGCAAGAAATGTGGAAAACTTCATNGGCCTTCCGTGCCAA 2577

  scaffold106|s     147538 TTGTCTTGATGACGACCATATGATGTATAATTTGGAAGTGTCACAATTCT 147587
                                   i  ?        ?     i              ?        
  rnd-1_family-       2578 TTGTCTTGGTGNCGACCATANGATGTGTAATTTGGAAGTGTNACAATTCT 2627

  scaffold106|s     147588 TCTGCCTTCTCCTTCTCCATTACCACCGCTGTAGACGTGTACTGATTGTT 147637
                            i      v?          ii        i  ?            i i 
  rnd-1_family-       2628 TTTGCCTTGNCCTTCTCCATCGCCACCGCTATANACGTGTACTGATCGCT 2677

  scaffold106|s     147638 TCACCACTCCTTCAGATCTTCTTTTCGGCTGATGTGATGTCAAGGACTCA 147687
                               v        ?           i                        
  rnd-1_family-       2678 TCACGACTCCTTCNGATCTTCTTTTTGGCTGATGTGATGTCAAGGACTCA 2727

  scaffold106|s     147688 TTAAGAATTGAGTAGCAAGGATTGTAAATCACAATATCATCGAGATATTT 147737
                             v i         ? i?                       ?        
  rnd-1_family-       2728 TTCAAAATTGAGTANCGNGGATTGTAAATCACAATATCATCNAGATATTT 2777

  scaffold106|s     147738 GCTGCATGAAATTCTCATCACTAAGCTTTCTTTGTCATCTGACTCCATAG 147787
                                ?   ?      ?                          ?? i i 
  rnd-1_family-       2778 GCTGCNTGANATTCTCNTCACTAAGCTTTCTTTGTCATCTGACNNCGTGG 2827

  scaffold106|s     147788 GTGTTAGAGTCGCATCTATGTCTTCAAAAACTTTTTCCAAAATATCCCTA 147837
                            vi        v      ?      ? ?              i?   ?  
  rnd-1_family-       2828 GAATTAGAGTCTCATCTANGTCTTCNANAACTTTTTCCAAAACNTCCNTA 2877

  scaffold106|s     147838 TCCACAGGGTACGTTATGCCAATGTTGCAACTCCAAAGTCCCACATGACA 147887
                             ?    ?i v      ?     i           ?              
  rnd-1_family-       2878 TCNACAGNATTCGTTATNCCAATATTGCAACTCCANAGTCCCACATGACA 2927

  scaffold106|s     147888 ATTGTTACAATGACTACACCCATTGAAGCGACCTTCCAAAATTATACCAA 147937
                                 i     ? v   ?           ?             i     
  rnd-1_family-       2928 ATTGTTGCAATGNCGACANCCATTGAAGCGNCCTTCCAAAATTACACCAA 2977

  scaffold106|s     147938 AAGTATCTGCACTGCATTCTCCCTTCATTTCCTCATCTCTCAAAATGAAT 147987
                                                      ?   ?           ??    v
  rnd-1_family-       2978 AAGTATCTGCACTGCATTCTCCCTTCANTTCNTCATCTCTCAANNTGAAA 3027

  scaffold106|s     147988 CGACGCATATCTTCAGTCGTAACCCATTTATTTCTAAATTCATCTGGCAT 148037
                           i    ?     v   i ?   i       v     i     i i      
  rnd-1_family-       3028 TGACGNATATCGTCAATNGTAGCCCATTTCTTTCTGAATTCGTTTGGCAT 3077

  scaffold106|s     148038 CTTTAAAAATGTTGTTTGAAGCTTCTCAATCCTTTCAGTGATCCTCCTAC 148087
                                       i                  i i     ?        ?v
  rnd-1_family-       3078 CTTTAAAAATGTCGTTTGAAGCTTCTCAATCTTCTCAGTNATCCTCCTNG 3127

  scaffold106|s     148088 ACATCAATGATTCCTTCCTCACATCAAGCAATCTAAATCCATCACTATTT 148137
                           i                             i vi                
  rnd-1_family-       3128 GCATCAATGATTCCTTCCTCACATCAAGCAGTGCAAATCCATCACTATTT 3177

  scaffold106|s     148138 CTGAGAGCACACAAATAAGTATGCAAAGAGGATTCCTCTGCATTGAGTTT 148187
                             v       ?           ?      v              ?     
  rnd-1_family-       3178 CTCAGAGCACNCAAATAAGTATNCAAAGATGATTCCTCTGCATTNAGTTT 3227

  scaffold106|s     148188 TGTATGATCCAT-ATATTGAAAATACTGTTTTGAGCATAACATGCAAACT 148236
                              ?  i     -   i                     i        v  
  rnd-1_family-       3228 TGTNTGGTCCATAATACTGAAAATACTGTTTTGAGCATGACATGCAATCT 3277

  scaffold106|s     148237 ACAAAGGCAAGTATCAATTAAACTGAATCAACAAACGTCATATTCATTTT 148286
                                i        i                    v              
  rnd-1_family-       3278 ACAAAAGCAAGTATTAATTAAACTGAATCAACAAAAGTCATATTCATTTT 3327

  scaffold106|s     148287 AAACCATCAAATTACATACCAGACTCTGAAGTGTCACTCTCCATTATTTC 148336
                                                 i     i v  ? ?              
  rnd-1_family-       3328 AAACCATCAAATTACATACCAGGCTCTGGACTGNCNCTCTCCATTATTTC 3377

  scaffold106|s     148337 AAATTCCTCTTCAAATGCTTCATTCAATCTTTCAGGAGGATTGGAAATAG 148386
                                    ?                                        
  rnd-1_family-       3378 AAATTCCTCNTCAAATGCTTCATTCAATCTTTCAGGAGGATTGGAAATAG 3427

  scaffold106|s     148387 GACCAGTACTCTGCAAATCAGAATCAAAAACGCTTCCATTGGAGTTATGA 148436
                                         i    i      i   ?        i ? i      
  rnd-1_family-       3428 GACCAGTACTCTGCGAATCGGAATCAGAAANGCTTCCATCGNAATTATGA 3477

  scaffold106|s     148437 AAAATTTCACCTGAAGAAATGCTTTTAATACCTTCAAATTTGTTGCTTCC 148486
                                                         i    v        v     
  rnd-1_family-       3478 AAAATTTCACCTGAAGAAATGCTTTTAATATCTTCCAATTTGTTCCTTCC 3527

  scaffold106|s     148487 CTCACTGTCATGTAAATTGCTGCTTTCAATATCACCTGACACTTCCGATT 148536
                           v     i      i             v                 i    
  rnd-1_family-       3528 ATCACTATCATGTGAATTGCTGCTTTCTATATCACCTGACACTTCTGATT 3577

  scaffold106|s     148537 CATCGCTTCCCCTGCTTTCTAAACTGTCAGCATTTTCTAAACTGTCAGCA 148586
                                   i               ------------------        
  rnd-1_family-       3578 CATCGCTTTCCCTGCTTTCTAAAC------------------TGTCAGCA 3609

  scaffold106|s     148587 TTGCCATCATCATCATCATCATCTACTTCCAAAGCTTCCTCAGAACTACC 148636
                                i--  -----------   v      v                  
  rnd-1_family-       3610 TTGCCG--AT-----------TCTCCTTCCACAGCTTCCTCAGAACTACC 3646

  scaffold106|s     148637 TTCTGCATCAGAGATGTCACCTGAATCACTATTGGTACTTTCATTTGCAC 148686
                                   v    i       v                            
  rnd-1_family-       3647 TTCTGCATGAGAGGTGTCACCGGAATCACTATTGGTACTTTCATTTGCAC 3696

  scaffold106|s     148687 TTTCATCTGTTTCAGCTTTACCTGCATTTCCAAAAACAGAAATTATATCA 148736
                               v                          v             ?    
  rnd-1_family-       3697 TTTCTTCTGTTTCAGCTTTACCTGCATTTCCTAAAACAGAAATTANATCA 3746

  scaffold106|s     148737 TTCTGAAAACATGCAACCTATAATGGGAACAACCTGAATTACTCACGATC 148786
                                                                             
  rnd-1_family-       3747 TTCTGAAAACATGCAACCTATAATGGGAACAACCTGAATTACTCACGATC 3796

  scaffold106|s     148787 AACCACTTGAACCATTTTTGTAACCACCTTTCTGTTGGGGAGAAAATCAT 148836
                           i   ?        ?    i     ?              i ?        
  rnd-1_family-       3797 GACCNCTTGAACCNTTTTCGTAACNACCTTTCTGTTGGGAANAAAATCAT 3846

  scaffold106|s     148837 CATCTGATGATGTCTCAGTGTCAGGTGTGTCACTTTCTGGCTCGAACTGA 148886
                                            ?                                
  rnd-1_family-       3847 CATCTGATGATGTCTCANTGTCAGGTGTGTCACTTTCTGGCTCGAACTGA 3896

  scaffold106|s     148887 AACCCACTTTCATCTACATCAGTACTGGCACATGGAAGAAAATATCCACC 148936
                                      ?  ?  i   v   vvi                v     
  rnd-1_family-       3897 AACCCACTTTCNTCNACGTCATTACGCACACATGGAAGAAAATAACCACC 3946

  scaffold106|s     148937 AACATTCAATCCAAATGCTTTTTCATGGTCATCATCATACTGAGGATGGT 148986
                           ?  i     ?        ?        v  i                   
  rnd-1_family-       3947 NACGTTCAANCCAAATGCNTTTTCATGCTCGTCATCATACTGAGGATGGT 3996

  scaffold106|s     148987 GGCAGCCCAGAACTTTCAGGCAAATGTAATCAATATTGCCCAATCCGTAT 149036
                                                 i i                  ?  i   
  rnd-1_family-       3997 GGCAGCCCAGAACTTTCAGGCAGACGTAATCAATATTGCCCAANCCATAT 4046

  scaffold106|s     149037 ACGGTGTGCAGCAACCGCAAATTATCCACGTGAACACCAGCTCTGTCTGC 149086
                               v  vv              ?   ??           v      i  
  rnd-1_family-       4047 ACGGAGTCGAGCAACCGCAAATTNTCCNNGTGAACACCAGATCTGTCCGC 4096

  scaffold106|s     149087 CAGCTCATTTCCAGATGCCTCGTTCCTCACCTTTGTTAACGTCAATCTAT 149136
                                       ?                 i    ?              
  rnd-1_family-       4097 CAGCTCATTTCCNGATGCCTCGTTCCTCACTTTTGNTAACGTCAATCTAT 4146

  scaffold106|s     149137 CAAATTTGAGATCAAAATCACCTTCCTCCTGACACAATGACAAAGAAATA 149186
                                              i                 i     ?    i 
  rnd-1_family-       4147 CAAATTTGAGATCAAAATCGCCTTCCTCCTGACACAACGACAANGAAACA 4196

  scaffold106|s     149187 TTGTAAAGACTGTTGTTTCTCATTGTAGATCCAATCAAGGGAAAAAAATG 149236
                                      i       i         -  i     ?  -     v  
  rnd-1_family-       4197 TTGTAAAGACTATTGTTTCCCATTGTAGA-CCGATCAANGG-AAAAATTG 4244

  scaffold106|s     149237 CAAAATACTTGGAGAGGACAGTCAGATTCCAAGTGACAGTCACAGCTACA 149286
                                     ?        iv               ?         v   
  rnd-1_family-       4245 CAAAATACTTNGAGAGGACGCTCAGATTCCAAGTGANAGTCACAGCAACA 4294

  scaffold106|s     149287 GTTTTGTTCCACGGCAGATATATGCTTGCTAAATTCCACAAATTGCCATA 149336
                             ?                 ?     ?   i             vv  i 
  rnd-1_family-       4295 GTNTTGTTCCACGGCAGATANATGCTNGCTGAATTCCACAAATTCGCACA 4344

  scaffold106|s     149337 AACAGCTAACGATTCTCCATTGCTATTGTAAATTGCACCATCCACGACCA 149386
                               v ?                  ?   i            ?       
  rnd-1_family-       4345 AACATCNAACGATTCTCCATTGCTANTGTGAATTGCACCATCNACGACCA 4394

  scaffold106|s     149387 CGTAGTCATCCAATTCACCCAACTGGAATTTTTGAGATTTCACCATTGAA 149436
                               i                           i             v   
  rnd-1_family-       4395 CGTAATCATCCAATTCACCCAACTGGAATTTTCGAGATTTCACCATGGAA 4444

  scaffold106|s     149437 ACAAAATTCTCAACTATGAGCGTCTTTAGTTCAGGATACTTAAACTTGCA 149486
                                   v     ?     v     ?      vv     i         
  rnd-1_family-       4445 ACAAAATTGTCAACNATGAGAGTCTTNAGTTCATCATACTCAAACTTGCA 4494

  scaffold106|s     149487 GTGTTCATTGACTTTATAGGGGTCAAGACAAACCTGAAATTCTGTCTGTG 149536
                                             ?           i                   
  rnd-1_family-       4495 GTGTTCATTGACTTTATANGGGTCAAGACAGACCTGAAATTCTGTCTGTG 4544

  scaffold106|s     149537 AGAAAAACCATAACATGAAAAAGCTTCTATACAAACTAACTTACTTGGTA 149586
                                        v   v         v    iv i?             
  rnd-1_family-       4545 AGAAAAACCATAAAATGCAAAAGCTTCGATACGCATNAACTTACTTGGTA 4594

  scaffold106|s     149587 TAATGGTGTCTCATTGAAGTGTTGACATTGGTGAAGAACCATAAGTAAAT 149636
                                                 i          i        ?       
  rnd-1_family-       4595 TAATGGTGTCTCATTGAAGTGTCGACATTGGTGGAGAACCATNAGTAAAT 4644

  scaffold106|s     149637 TTTTCCCACGAGAACTCAACGAATAAATACTGTGCCTCTCTTGCTTACAA 149686
                            i          i? i                     v       i   ?
  rnd-1_family-       4645 TCTTCCCACGAGGNCCCAACGAATAAATACTGTGCCTGTCTTGCTCACAN 4694

  scaffold106|s     149687 AGCTCTACTTCAGGATAAAGAGGCTCATCTGTCCCAGAAGCTGCTGTGAG 149736
                                             v          v                 i  
  rnd-1_family-       4695 AGCTCTACTTCAGGATAACGAGGCTCATCGGTCCCAGAAGCTGCTGTAAG 4744

  scaffold106|s     149737 AATGAAGACACTTGAATACTTCTTATGACATATGTGAATGCGTCTCAGAT 149786
                                         i        ii     ?                   
  rnd-1_family-       4745 AATGAAGACACTTGGATACTTCTCGTGACANATGTGAATGCGTCTCAGAT 4794

  scaffold106|s     149787 CCCTCGCAAAATGATGGTTGAGTTTCTTGTCTGATCTGGGATAATGCATC 149836
                               v         v                i             i    
  rnd-1_family-       4795 CCCTAGCAAAATGAAGGTTGAGTTTCTTGTCCGATCTGGGATAATACATC 4844

  scaffold106|s     149837 CCAATAAACAAGCAAGTCTGAAGCACTACGAACATAGAAAACAGATGTGT 149886
                                                                             
  rnd-1_family-       4845 CCAATAAACAAGCAAGTCTGAAGCACTACGAACATAGAAAACAGATGTGT 4894

  scaffold106|s     149887 CAATATTGGATGGTTTAATTTTAGAACATTAAAAATGGTCCCTCTCACCA 149936
                                 i            i                  ?          i
  rnd-1_family-       4895 CAATATCGGATGGTTTAATCTTAGAACATTAAAAATGGNCCCTCTCACCG 4944

  scaffold106|s     149937 TCAAGCTCAAGTCCTTTATCTTCACAACACTTCTTAGACAAAGCAAAGAC 149986
                             i            i                   ?             ?
  rnd-1_family-       4945 TCGAGCTCAAGTCCTCTATCTTCACAACACTTCTTNGACAAAGCAAAGAN 4994

  scaffold106|s     149987 ACCTTTTCAACATATCAGATGGTGAGGGCTTTCAATTCATTCCTGGTCAA 150036
                                                            i                
  rnd-1_family-       4995 ACCTTTTCAACATATCAGATGGTGAGGGCTTTCGATTCATTCCTGGTCAA 5044

  scaffold106|s     150037 GATTGCTTTTTGGACTTACTTGACTGCTGATAGCTCTGTTTTGCTTTCTT 150086
                            v                                       i        
  rnd-1_family-       5045 GTTTGCTTTTTGGACTTACTTGACTGCTGATAGCTCTGTTTCGCTTTCTT 5094

  scaffold106|s     150087 AGGCATATTCCCCCCAGAAGTCTCTTGATCAGATTTCCTCTTCGCCTTTG 150136
                           v      iiv  ?           i                         
  rnd-1_family-       5095 CGGCATACCACCNCCAGAAGTCTCCTGATCAGATTTCCTCTTCGCCTTTG 5144

  scaffold106|s     150137 GCTCTGCTGACAAA 150150
                                         
  rnd-1_family-       5145 GCTCTGCTGACAAA 5158

Matrix = 20p39g.matrix
Kimura (with divCpGMod) = 6.00
Transitions / transversions = 1.58 (136/86)
Gap_init rate = 0.01 (34 / 3362), avg. gap size = 1.00 (34 / 34)


17483 7.85 0.08 0.47 scaffold106|size273814 148608 151156 (122520) C rnd-1_family-390#Unknown (0) 3292 754 m_b2284s001i54 4474

  scaffold106|s     148608 TCTACTTCCAAAGCTTCCTCAGAACTACCTTCTGCATCAGAGATGTCACC 148657
                              v      v                          v    i       
C rnd-1_family-       3292 TCTCCTTCCACAGCTTCCTCAGAACTACCTTCTGCATGAGAGGTGTCACC 3243

  scaffold106|s     148658 TGAATCACTATTGGTACTTTCATTTGCACTTTCATCTGTTTCAGCTTTAC 148707
                           v                                v                
C rnd-1_family-       3242 GGAATCACTATTGGTACTTTCATTTGCACTTTCTTCTGTTTCAGCTTTAC 3193

  scaffold106|s     148708 CTGCATTTCCAAAAACAGAAATTATATCATTCTGAAAACATGCAACCTAT 148757
                                     v                                       
C rnd-1_family-       3192 CTGCATTTCCTAAAACAGAAATTATATCATTCTGAAAACATGCAACCTAT 3143

  scaffold106|s     148758 AATGGGAACAACCTGAATTACTCACGATCAACCACTTGAACCATTTTTGT 148807
                                                            -        ?    i  
C rnd-1_family-       3142 AATGGGAACAACCTGAATTACTCACGATCAACC-CTTGAACCNTTTTCGT 3094

  scaffold106|s     148808 AACCACCTTTCTGTTGGGGAGAAAATCATCATCTGATGATGTCTCAGTGT 148857
                                             i v                         -   
C rnd-1_family-       3093 AACCACCTTTCTGTTGGGAATAAAATCATCATCTGATGATGTCTCA-TGT 3045

  scaffold106|s     148858 CAGGTGTGTCACTTTCTGGCTCGAACTGAAACCCACTTTCATCTACATCA 148907
                                                                      ?      
C rnd-1_family-       3044 CAGGTGTGTCACTTTCTGGCTCGAACTGAAACCCACTTTCATCNACATCA 2995

  scaffold106|s     148908 GTACTGGCACATGGAAGAAAATATCCACCAACATTCAATCCAAATGCTTT 148957
                           vi  vvi                v        i     ?        i  
C rnd-1_family-       2994 TCACGCACACATGGAAGAAAATAACCACCAACGTTCAANCCAAATGCCTT 2945

  scaffold106|s     148958 TTCATGGTCATCATCATACTGAGGATGGTGGCAGCCCAGAACTTTCAGGC 149007
                                 v  i        v                               
C rnd-1_family-       2944 TTCATGCTCGTCATCATAATGAGGATGGTGGCAGCCCAGAACTTTCAGGC 2895

  scaffold106|s     149008 AAATGTAATCAATATTGCCCAATCCGTATACGGTGTGCAGCAACCGCAAA 149057
                            ? i                  ?  i       ?  v?     ?      
C rnd-1_family-       2894 ANACGTAATCAATATTGCCCAANCCATATACGGNGTCNAGCAANCGCAAA 2845

  scaffold106|s     149058 TTATCCACGTGAACACCAGCTCTGTCTGCCAGCTCATTTCCAGATGCCTC 149107
                                 vv          ?v      i             i?        
C rnd-1_family-       2844 TTATCCCGGTGAACACCANATCTGTCCGCCAGCTCATTTCTNGATGCCTC 2795

  scaffold106|s     149108 GTTCCTCACCTTTGTTAACGTCAATCTATCAAATTTGAGATCAAAATCAC 149157
                                    i    ??                           i    i 
C rnd-1_family-       2794 GTTCCTCACTTTTGNNAACGTCAATCTATCAAATTTGAGATCAGAATCGC 2745

  scaffold106|s     149158 CTTCCTCCTGACACAATGACAAAGAAATATTGTAAAGACTGTTGTTTCTC 149207
                                           i     v  ? i          v i       i 
C rnd-1_family-       2744 CTTCCTCCTGACACAACGACAACGANACATTGTAAAGAATATTGTTTCCC 2695

  scaffold106|s     149208 ATTGTAGATCCAATCAAGGGAAAAAAATGCAAAATACTTGGAGAGGACAG 149257
                                   v           iv   v-      i            v v 
C rnd-1_family-       2694 ATTGTAGAACCAATCAAGGGGTAAAT-TGCAAAGTACTTGGAGAGGTCTG 2646

  scaffold106|s     149258 TCAGATTCCAAGTGACAGTCACAGCTACAGTTTTGTTCCACGGCAGATAT 149307
                                          ?    i    ?     ?                 ?
C rnd-1_family-       2645 TCAGATTCCAAGTGANAGTCGCAGCNACAGTNTTGTTCCACGGCAGATAN 2596

  scaffold106|s     149308 ATGCTTGCTAAATTCCACAAATTGCCATAAACAGCTAACGATTCTCCATT 149357
                                ?  ?i ?      i    vv ii     v v  i    i     i
C rnd-1_family-       2595 ATGCTNGCNGANTTCCACGAATTCGCGCAAACATCGAATGATTTTCCATC 2546

  scaffold106|s     149358 GCTATTGTAAATTGCACCATCCACGACCACGTAGTCATCCAATTCACCCA 149407
                               v   i      i     ?           i                
C rnd-1_family-       2545 GCTAATGTGAATTGCGCCATCNACGACCACGTAATCATCCAATTCACCCA 2496

  scaffold106|s     149408 ACTGGAATTTTTGAGATTTCACCATTGAAACAAAATTCTCAACTATGAGC 149457
                                      i             v        i  ?     ?     v
C rnd-1_family-       2495 ACTGGAATTTTCGAGATTTCACCATGGAAACAAAGTTNTCAACNATGAGA 2446

  scaffold106|s     149458 GTCTTTAGTTCAGGATACTTAAACTTGCAGTGTTCATTGACTTTATAGGG 149507
                                ?      ?v     i                           ?  
C rnd-1_family-       2445 GTCTTNAGTTCANCATACTCAAACTTGCAGTGTTCATTGACTTTATANGG 2396

  scaffold106|s     149508 GTCAAGACAAACCTGAAATTCTGTCTGTGAGAAAAACCATAACATGAAAA 149557
                           i    ?   i i                       i  i   v   v   
C rnd-1_family-       2395 ATCAANACAGATCTGAAATTCTGTCTGTGAGAAAAGCCGTAAAATGCAAA 2346

  scaffold106|s     149558 AGCTTCTATACAAACTAACTTACTTGGTATAATGGTGTCTCATTGAAGTG 149607
                                 v    iv i?    i                             
C rnd-1_family-       2345 AGCTTCGATACGCATNAACTCACTTGGTATAATGGTGTCTCATTGAAGTG 2296

  scaffold106|s     149608 TTGACATTGGTGAAGAACCATAAGTAAATTTTTCCCACGAGAACTCAACG 149657
                             ?         i        ?        i        ? iv i     
C rnd-1_family-       2295 TTNACATTGGTGGAGAACCATNAGTAAATTCTTCCCACGNGGTCCCAACG 2246

  scaffold106|s     149658 AATAAATACTGTGCCTCTCTTGCTTACAAAGCTCTACTTCAGGATAAAGA 149707
                                           v       i   ?                 iv  
C rnd-1_family-       2245 AATAAATACTGTGCCTGTCTTGCTCACANAGCTCTACTTCAGGATAGCGA 2196

  scaffold106|s     149708 GGCTCATCTGTCCCAGAAGCTGCTGTGAGAATGAAGACACTTGAATACTT 149757
                                  iv     i  ?  ?     i    i ?         i      
C rnd-1_family-       2195 GGCTCATTGGTCCCGGANGCNGCTGTAAGAACGNAGACACTTGGATACTT 2146

  scaffold106|s     149758 CTTATGACATATGTGAATGCGTCTCAGATCCCTCGCAAAATGATGGTTGA 149807
                             i?     ?  ?             i   ?  v      i         
C rnd-1_family-       2145 CTCNTGACANATNTGAATGCGTCTCAAATCNCTAGCAAAACGATGGTTGA 2096

  scaffold106|s     149808 GTTTCTTGTCTGATCTGGGATAATGCATCCCAATAAACAAGCAAGTCTGA 149857
                                      -            i   i                    ?
C rnd-1_family-       2095 GTTTCTTGTCT-ATCTGGGATAATACATTCCAATAAACAAGCAAGTCTGN 2047

  scaffold106|s     149858 AGCACTACGAACATAGAAAACAGATGTGTCAATATTGGATGGTTTAATTT 149907
                                                             vi    ?      i  
C rnd-1_family-       2046 AGCACTACGAACATAGAAAACAGATGTGTCAATAACGGATNGTTTAACTT 1997

  scaffold106|s     149908 TAGAACATTAAAAATGGTCCCTCTCACCATCAAGCTCAAGTCCTTTATCT 149957
                                            ?               ?          i    ?
C rnd-1_family-       1996 TAGAACATTAAAAATGGNCCCTCTCACCATCAANCTCAAGTCCTCTATCN 1947

  scaffold106|s     149958 TCACAACACTTCTTAGACAAAGCAAAGACACCTTTTCAACATATCAGATG 150007
                                         ?    i?       ?       v           i 
C rnd-1_family-       1946 TCACAACACTTCTTNGACAGNGCAAAGANACCTTTTAAACATATCAGACG 1897

  scaffold106|s     150008 GTGAGGGCTTTCAATTCATTCCTGGTCAAGATTGCTTTTTGGACTTACTT 150057
                                       i?                v                   
C rnd-1_family-       1896 GTGAGGGCTTTCGNTTCATTCCTGGTCAAGTTTGCTTTTTGGACTTACTT 1847

  scaffold106|s     150058 GACTGCTGATAGCTCTGTTTTGCTTTCTTAGGCATATTCCCCCCAGAAGT 150107
                                               i ?i     v v i    -  v       i
C rnd-1_family-       1846 GACTGCTGATAGCTCTGTTTCGNCTTCTTCGCCGTATT-CCGCCAGAAGC 1798

  scaffold106|s     150108 CTCTTGATCAGATTTCCTCTTCGCCTTTGGCTCTGCTGACAAAAAATAAT 150157
                              i                                           v v
C rnd-1_family-       1797 CTCCTGATCAGATTTCCTCTTCGCCTTTGGCTCTGCTGACAAAAAATTAA 1748

  scaffold106|s     150158 GGATCAGTTAATTATGAGAAAATTTTCATAAAAAAAGTCATAGGTATATT 150207
                                                 v      v    v     ?         
C rnd-1_family-       1747 GGATCAGTTAATTATGAGAAAAATTTCATTAAAACAGTCANAGGTATATT 1698

  scaffold106|s     150208 TACCAGAAATTGGCGAAACATCTCTATGCCTCTGCTGCCCAGCTTTCGTA 150257
                                                                          ii 
C rnd-1_family-       1697 TACCAGAAATTGGCGAAACATCTCTATGCCTCTGCTGCCCAGCTTTCACA 1648

  scaffold106|s     150258 TACTTCTTCATTTCTTCAACAAAATCAGCAATAGTTTCAGACGCACCAAG 150307
                                                         i     v             
C rnd-1_family-       1647 TACTTCTTCATTTCTTCAACAAAATCAGCAGTAGTTGCAGACGCACCAAG 1598

  scaffold106|s     150308 AAGTTTGCCATTGATGTCATTCTCAAGATGGAGGAATTTAGACTCAGCCA 150357
                                      i ?i   i         ?    iv      -   v   -
C rnd-1_family-       1597 AAGTTTGCCATCGNCGTCGTTCTCAAGANGGAGACATTTAG-CTCTGCC- 1550

  scaffold106|s     150358 AAAAAACCACAGCTTCCGATATCGCATTAACA-ATTGATTTCCTGTAACC 150406
                                            ?   i          - i   ? ?         
C rnd-1_family-       1549 AAAAAACCACAGCTTCCNATACCGCATTAACAGACTGANTNCCTGTAACC 1500

  scaffold106|s     150407 AGCTGGATCATTGTTCTGCACACATGACATTAAGTGAGCCTTCATCTTGG 150456
                                                i      i                  i  
C rnd-1_family-       1499 AGCTGGATCATTGTTCTGCACGCATGACGTTAAGTGAGCCTTCATCTCGG 1450

  scaffold106|s     150457 AAAATATATTGTCTTTTGCCTTCCCAGAACAACATAGAGTGATAAACCAA 150506
                               ?                               v     i?     i
C rnd-1_family-       1449 AAAANATATTGTCTTTTGCCTTCCCAGAACAACATACAGTGACNAACCAG 1400

  scaffold106|s     150507 AACAAGGAATCTGAAAATTCATTTCCCACATTCGAACGTTTGTCTTTGGT 150556
                                i v                   i          i  ?  i i  v
C rnd-1_family-       1399 AACAAAGCATCTGAAAATTCATTTCCCGCATTCGAACGCTTNTCCTCGGA 1350

  scaffold106|s     150557 AAAATTGAGAATGAGGTCTTCC-CATACACACCAGATGCAATCTCTGTCT 150605
                                 ?  v          i - ? vi  ?  ? ?   ?     v    
C rnd-1_family-       1349 AAAATTNAGCATGAGGTCTTTCACNTTTACNCCNGNTGCNATCTCAGTCT 1300

  scaffold106|s     150606 TTTGAAGTTTTGGAGTATCATCAGCAGGAAATAACTTCTGAACAATTGTT 150655
                                         ?                i v                
C rnd-1_family-       1299 TTTGAAGTTTTGGANTATCATCAGCAGGAAACACCTTCTGAACAATTGTT 1250

  scaffold106|s     150656 TCAAAGAATTTGTGTTGACCCTTCCCAATAGCAAACAGTTTCTCAAAAAA 150705
                              i      i                 i        ?            
C rnd-1_family-       1249 TCAGAGAATTCGTGTTGACCCTTCCCAACAGCAAACANTTTCTCAAAAAA 1200

  scaffold106|s     150706 CAACTTGAGCTCCTTCTCTGGTAATTTACTGTTTTTGAGGGACGGTGGAA 150755
                                         i ?    i i? i      i  ?   vv v      
C rnd-1_family-       1199 CAACTTGAGCTCCTCCNCTGGCAGNTCACTGTTCTTNAGGCTCTGTGGAA 1150

  scaffold106|s     150756 TAATAATTGACAGCTGTGGTTGCATGGAAAATTCCTCATCATCGAAATGA 150805
                              i           v            v             ii?    ?
C rnd-1_family-       1149 TAACAATTGACAGCTTTGGTTGCATGGACAATTCCTCATCATTANAATGN 1100

  scaffold106|s     150806 ACACAAAAAACAGCAAGACAAAGCTTGCCATCAACCATCACAAGGGCCAT 150855
                            ii -      ?         i    ?          ?     i?  ? i
C rnd-1_family-       1099 ATGC-AAAAACNGCAAGACAAGGCTTNCCATCAACCANCACAAANGCNAC 1051

  scaffold106|s     150856 TCCAAATTTTAATAAGACATCAGGCATATCCCAATACTTTGTTTGAACTA 150905
                                                             i    i        i 
C rnd-1_family-       1050 TCCAAATTTTAATAAGACATCAGGCATATCCCAACACTTCGTTTGAACCA 1001

  scaffold106|s     150906 TCCAGGGAGAAACATAATCAAATTTCGGTTGTTTTGAATCCCATTCCAGC 150955
                           ?    ??v --        i    i             ??   v      
C rnd-1_family-       1000 NCCAGNNCG--ACATAATCGAATTCCGGTTGTTTTGAANNCCAATCCAGC 953

  scaffold106|s     150956 ACGAAGGGCACAATTGACTTAAGTTTGTCCGGCTTATAAACACTCCATGC 151005
                                i  ? ?   ? i   vv i    -       v     v    ?  
C rnd-1_family-        952 ACGAAAGGNANAATNGGCTTCTGCTTGT-CGGCTTAAAAACAGTCCANGC 904

  scaffold106|s     151006 CGCAGCAGCCAGCAGCCTTGCAAGATCAAAAGTCAAATTCTTCGGCTCTG 151055
                                         ?   i             v ii        ?     
C rnd-1_family-        903 CGCAGCAGCCAGCANCCTCGCAAGATCAAAAGGCGGATTCTTCGNCTCTG 854

  scaffold106|s     151056 TTTTCCTTGAGTCTCCTCCCAAACTTTTATAAACTTTAGAATAGGAAAGT 151105
                            i                           v      i      -   i  
C rnd-1_family-        853 TCTTCCTTGAGTCTCCTCCCAAACTTTTAAAAACTTCAGAATA-GAAGGT 805

  scaffold106|s     151106 AGGCGGTACCTGTGAATATTTCCATCAGAGCGCTTCAAAACTAAGCTAAT 151155
                                            ?        ? ii                    
C rnd-1_family-        804 AGGCGGTACCTGTGAATNTTTCCATCNGGACGCTTCAAAACTAAGCTAAT 755

  scaffold106|s     151156 G 151156
                            
C rnd-1_family-        754 G 754

Matrix = 20p39g.matrix
Kimura (with divCpGMod) = 7.15
Transitions / transversions = 1.65 (124/75)
Gap_init rate = 0.01 (14 / 2548), avg. gap size = 1.00 (14 / 14)


13654 5.37 1.43 0.37 scaffold106|size273814 151157 153043 (120633) rnd-4_family-360#Unknown 362 2268 (0) m_b2284s001i55 4475

  scaffold106|s     151157 ACAAGGTCTAACAACCTTCTAACTATTTAGCACAACAAAATATTTCACTA 151206
                                           vi          ? i               ?   
  rnd-4_family-        362 ACAAGGTCTAACAACCACCTAACTATTTNGTACAACAAAATATTTCNCTA 411

  scaffold106|s     151207 AGACTGAAAATTTACTTGAAACACTTCAAGCACACAACACAGTCAATTTT 151256
                                                                             
  rnd-4_family-        412 AGACTGAAAATTTACTTGAAACACTTCAAGCACACAACACAGTCAATTTT 461

  scaffold106|s     151257 CACAAGACTGGAACAAGACTACTATTGGAACCATTGCATCAATTACCCCA 151306
                                                              i     ?        
  rnd-4_family-        462 CACAAGACTGGAACAAGACTACTATTGGAACCATTACATCANTTACCCCA 511

  scaffold106|s     151307 TTACTAAAGCCTCCAGATGATGAGAAAATCCTGTGAGTCCACCACTTACC 151356
                                                                i     v      
  rnd-4_family-        512 TTACTAAAGCCTCCAGATGATGAGAAAATCCTGTGAGCCCACCTCTTACC 561

  scaffold106|s     151357 ATGAGTAAGAAGAAGATCACAACAAACAAAACCGAACAACACAATAATGA 151406
                            ?          ?---        ?   ?                i    
  rnd-4_family-        562 ANGAGTAAGAAGN---TCACAACANACANAACCGAACAACACAATGATGA 608

  scaffold106|s     151407 ATACACCTACAAGCCCACCGCTCATAGACATGAAACA-TCCTCCCAGCTA 151455
                               v              v    i          v -i      i    
  rnd-4_family-        609 ATACCCCTACAAGCCCACCTCTCACAGACATGAAAAAACCCTCCCGGCTA 658

  scaffold106|s     151456 ATCCAATTTGTCCAATTCT-TGGGCACTTCCAAATATCTCCCTAACTAGA 151504
                                 i            -    v  v              i  v    
  rnd-4_family-        659 ATCCAACTTGTCCAATTCTGTGGGAACATCCAAATATCTCCCCAAATAGA 708

  scaffold106|s     151505 TCAATTGCACAACCTTTGAATC-TGGTCATTCACTCTGCCTACTGATTGC 151553
                              v                  -   i                    ?  
  rnd-4_family-        709 TCATTTGCACAACCTTTGAATCCTGGCCATTCACTCTGCCTACTGATNGC 758

  scaffold106|s     151554 AATCTCAAACAGAAGCAACTTTTCTCTTTCCATCTGTCCCTCTGGTACAC 151603
                                       ?                   ?            i    
  rnd-4_family-        759 AATCTCAAACAGNAGCAACTTTTCTCTTTCCANCTGTCCCTCTGGCACAC 808

  scaffold106|s     151604 AGTTGCATCAATGATGTAATTGACAATGCAAAATGCAAACATGGAGTATA 151653
                                                                             
  rnd-4_family-        809 AGTTGCATCAATGATGTAATTGACAATGCAAAATGCAAACATGGAGTATA 858

  scaffold106|s     151654 CAAAGAGATACTCTGACATTATCCTAGATGAGGTTGTATCAGTTATGTAC 151703
                                      i    v                           v     
  rnd-4_family-        859 CAAAGAGATACCCTGAAATTATCCTAGATGAGGTTGTATCAGTTCTGTAC 908

  scaffold106|s     151704 TGTTAGTTAAGGTTTTGAGTATGCCCAAAAACACTGTTGCACAATGCGAG 151753
                                                             ?               
  rnd-4_family-        909 TGTTAGTTAAGGTTTTGAGTATGCCCAAAAACACNGTTGCACAATGCGAG 958

  scaffold106|s     151754 AGTCTGGTGGCACTTATGATTTTTCATTTCAACATTGAACTTACCCTTAT 151803
                                            ?  i    ?            v           
  rnd-4_family-        959 AGTCTGGTGGCACTTATNATCTTTCNTTTCAACATTGACCTTACCCTTAT 1008

  scaffold106|s     151804 TTCTACCTTTTTAGAAGGAACTTTGGCATCTATGCCAATAAATATT-AAA 151852
                            v     v            v       v                 -   
  rnd-4_family-       1009 TGCTACCATTTTAGAAGGAAGTTTGGCAACTATGCCAATAAATATTTAAA 1058

  scaffold106|s     151853 AAGCTATTGTAATTGTTATCATCTGTAATGGTGAAAAAGGATGCATCAAT 151902
                                                             v            i  
  rnd-4_family-       1059 AAGCTATTGTAATTGTTATCATCTGTAATGGTGACAAAGGATGCATCGAT 1108

  scaffold106|s     151903 TTAAAAA--------ATCATCTGAAAGAGGCAACTGTTACAATCAACTGA 151944
                            ?     --------i          vvv    v  ?             
  rnd-4_family-       1109 TNAAAAATAGAGTCAGTCATCTGAAATCTGCAAGTGNTACAATCAACTGA 1158

  scaffold106|s     151945 CTTACCCAGTTGTGAACATGAAAAAGATGAGCAATCAAAGATGTAAGTGC 151994
                                                                            ?
  rnd-4_family-       1159 CTTACCCAGTTGTGAACATGAAAAAGATGAGCAATCAAAGATGTAAGTGN 1208

  scaffold106|s     151995 AGCATAGTGAAATGAATATTGATTGCAGTG-GTAACAATGTGCCATACCA 152043
                                              i          -           i       
  rnd-4_family-       1209 AGCATAGTGAAATGAATATCGATTGCAGTGTGTAACAATGTGTCATACCA 1258

  scaffold106|s     152044 ATTGAATTGTAAGATGGGATTTGGGTA---------GTATCATCACAATA 152084
                                    i    v  v         ---------            v 
  rnd-4_family-       1259 ATTGAATTGCAAGAGGGTATTTGGGTATAAAATACAGTATCATCACAAGA 1308

  scaffold106|s     152085 TATATGTGCACTACAATGAATGAGCAATAAACAATGATTATTATAGGATT 152134
                              i                               i       v  ?  i
  rnd-4_family-       1309 TATGTGTGCACTACAATGAATGAGCAATAAACAATAATTATTAGAGNATC 1358

  scaffold106|s     152135 GATGACTGTGCCC---TTGATGATCCATTTGTATTCCTCAAAGTGTATGG 152181
                            v           ---           -iv                    
  rnd-4_family-       1359 GCTGACTGTGCCCTTATTGATGATCCA-CGGTATTCCTCAAAGTGTATGG 1407

  scaffold106|s     152182 GCATGCCAACCCGTATAAAAAAACAAGAAGAAAAAATAAGTAAGTAATCA 152231
                                v         i--                         v  v   
  rnd-4_family-       1408 GCATGACAACCCGTAC--AAAAACAAGAAGAAAAAATAAGTAACTATTCA 1455

  scaffold106|s     152232 AATTTGCTGAGCAAAGGAAATTTTCCTTAATGTTCATGAAATAATGCTTG 152281
                             v v i                  v    i vv              ? 
  rnd-4_family-       1456 AAATGGTTGAGCAAAGGAAATTTTCATTAACGAACATGAAATAATGCTNG 1505

  scaffold106|s     152282 AAATTGTTACTCAATCCATTAGTGGCACCACACACCCTCCAGAAATCTAA 152331
                                                 i    v             v    v   
  rnd-4_family-       1506 AAATTGTTACTCAATCCATTAGCGGCAACACACACCCTCCATAAATGTAA 1555

  scaffold106|s     152332 TTCACTACGGCTGCTTTTTATCTAGTGAAAAAATCAATAAGCCTCCATGA 152381
                            v  i  v       ?          v                    ?  
  rnd-4_family-       1556 TGCATTAAGGCTGCTNTTTATCTAGTCAAAAAATCAATAAGCCTCCANGA 1605

  scaffold106|s     152382 GCTAGTTAAGAAGGATCACAGGAAGATGTCTTGCTTAATGAGGATTCATG 152431
                                                                      ?      
  rnd-4_family-       1606 GCTAGTTAAGAAGGATCACAGGAAGATGTCTTGCTTAATGAGGNTTCATG 1655

  scaffold106|s     152432 TGGTGTCCCAACTTTCTAAGTCGCAACTTCAAAAGGAATTGAGGATGTGA 152481
                             v                  v                      ?     
  rnd-4_family-       1656 TGTTGTCCCAACTTTCTAAGTAGCAACTTCAAAAGGAATTGAGGNTGTGA 1705

  scaffold106|s     152482 TTCTTGTTAAGCTTATGTTTTGTATTATCTAATGTCATCACATACTGGAA 152531
                                i                  ?   v          i    i     
  rnd-4_family-       1706 TTCTTATTAAGCTTATGTTTTGTANTATGTAATGTCATCGCATATTGGAA 1755

  scaffold106|s     152532 TGAATTTGGGAAGTAATATGATATTTTCAGATTATAGTTATGTTACACAT 152581
                                         ?      i                            
  rnd-4_family-       1756 TGAATTTGGGAAGTNATATGACATTTTCAGATTATAGTTATGTTACACAT 1805

  scaffold106|s     152582 ATATGCACCATATTTTACGAGTATTTTGCAAGCAATTCATTTGTTACAAC 152631
                                    i            i                    v      
  rnd-4_family-       1806 ATATGCACCGTATTTTACGAGTGTTTTGCAAGCAATTCATTTGGTACAAC 1855

  scaffold106|s     152632 AGGTGTGCCATAACTCGTATGACACACATGATATGTGTACTATATACAAA 152681
                                     ?   v      ?    ?             i         
  rnd-4_family-       1856 AGGTGTGCCANAACGCGTATGNCACANATGATATGTGTACCATATACAAA 1905

  scaffold106|s     152682 ATTGCAGTGCTCTAACTCTAATAGCAACAGGAATTGTTGTTCAAATGCAC 152731
                               -i        i                                v  
  rnd-4_family-       1906 ATTG-GGTGCTCTAGCTCTAATAGCAACAGGAATTGTTGTTCAAATGGAC 1954

  scaffold106|s     152732 CCCTATGGCCATGTCCAACCAAACTGGTGTCACAAACAATTTACTAGTTC 152781
                                                    i                 i     ?
  rnd-4_family-       1955 CCCTATGGCCATGTCCAACCAAACTAGTGTCACAAACAATTTATTAGTTN 2004

  scaffold106|s     152782 AGACTCCATACTAGAGTGTGTATTGGTTGGGGTGCCTT--GGGGGGGGGG 152829
                                                                 --          
  rnd-4_family-       2005 AGACTCCATACTAGAGTGTGTATTGGTTGGGGTGCCTTGGGGGGGGGGGG 2054

  scaffold106|s     152830 TGACACTAGAAGGTAAAGCTCTAGAGAGGGGCACATTGACAAAGTACTTA 152879
                                        i           ?      v    i i v        
  rnd-4_family-       2055 TGACACTAGAAGGCAAAGCTCTAGANAGGGGCCCATTAATATAGTACTTA 2104

  scaffold106|s     152880 TTTTTATGTACCTTAATATGTATCATGAGGGGGTTATTTTGTATGACACG 152929
                                           v                   v         i   
  rnd-4_family-       2105 TTTTTATGTACCTTAAAATGTATCATGAGGGGGTTAATTTGTATGATACG 2154

  scaffold106|s     152930 TAGTGTTAAAAGGCCTAAACATGGGGCGTAAGCGTGGCCAGAAATCGGAT 152979
                              i                 i          i                 
  rnd-4_family-       2155 TAGCGTTAAAAGGCCTAAACACGGGGCGTAAGTGTGGCCAGAAATCGGAT 2204

  scaffold106|s     152980 TGTGATATGACATAGAACGAATCTATGATATTGAAAAAATCGCCCAAGAC 153029
                                    v                                v  i    
  rnd-4_family-       2205 TGTGATATGTCATAGAACGAATCTATGATATTGAAAAAATCGACCGAGAC 2254

  scaffold106|s     153030 TGCTTGATAACTAC 153043
                                   i     
  rnd-4_family-       2255 TGCTTGATGACTAC 2268

Matrix = 20p39g.matrix
Kimura (with divCpGMod) = 5.04
Transitions / transversions = 0.91 (48/53)
Gap_init rate = 0.01 (16 / 1886), avg. gap size = 2.12 (34 / 16)


329 21.52 0.00 1.27 scaffold106|size273814 153051 153130 (120546) C genome_2_5130#DNA (149) 416 338 m_b2284s001i56 4476

  scaffold106|s     153051 GGATTCTTTAAGATTCGGATAAATCATAGATTTTTTCTATGATGGCTAGG 153100
                               ii   i      i vv            i    - i vvv i ii 
C genome_2_5130        416 GGATCTTTTGAGATTCAGCAAAATCATAGATTCTTTC-ACGTACGTTGAG 368

  scaffold106|s     153101 TAAAAATCGTGACGTCATCTATGATATTGA 153130
                           i     vi                      
C genome_2_5130        367 CAAAAAATGTGACGTCATCTATGATATTGA 338

Matrix = 20p39g.matrix
Kimura (with divCpGMod) = 24.27
Transitions / transversions = 1.83 (11/6)
Gap_init rate = 0.01 (1 / 79), avg. gap size = 1.00 (1 / 1)


12 12.63 0.00 3.70 scaffold106|size273814 153133 153160 (120516) (ATAGT)n#Simple_repeat 1 27 (0) m_b2284s252i2 4477

  scaffold106|s     153133 ATGGTATATGTATAGTATGGTAGAGTAT 153160
                             i     -         i   v     
  (ATAGT)n#Simp          1 ATAGTATA-GTATAGTATAGTATAGTAT 27

Matrix = Unknown
Transitions / transversions = 2.00 (2/1)
Gap_init rate = 0.04 (1 / 27), avg. gap size = 1.00 (1 / 1)


2119 6.31 0.66 0.99 scaffold106|size273814 153162 153465 (120211) rnd-1_family-369#Unknown 987 1289 (0) m_b2284s001i57 4478

  scaffold106|s     153162 GTACTGTAAAACACATCATTTGGACCAGTACCAT--CGTGCGAATAAAAA 153209
                                           --- i             --     i        
  rnd-1_family-        987 GTACTGTAAAACACAT---TCGGACCAGTACCATACCGTGCAAATAAAAA 1033

  scaffold106|s     153210 CATCATGTCTGTCTTATCTCTTTCTGTTAACGCAGTAGTAATAAAAATTA 153259
                            i        v    vv vi       v? v                   
  rnd-1_family-       1034 CGTCATGTCTTTCTTTACATTTTCTGTGNAGGCAGTAGTAATAAAAATTA 1083

  scaffold106|s     153260 TTAGGTGTAAAAAATCCAACCAACTCCCGTGCACTCTTCTGTGCACAAGT 153309
                                i      i                      i         i    
  rnd-1_family-       1084 TTAGGCGTAAAAGATCCAACCAACTCCCGTGCACTTTTCTGTGCATAAGT 1133

  scaffold106|s     153310 TATTAATAATGTAACAGAATAAAAAATTACTAGCTTCACGCGATACAATC 153359
                                        i  v   v                    i        
  rnd-1_family-       1134 TATTAATAATGTAGCATAATTAAAAATTACTAGCTTCACGCAATACAATC 1183

  scaffold106|s     153360 AAAATAGAATTATGTTACATAATTAGAAAATATGCACAAAAAAGTGCACT 153409
                                                                            v
  rnd-1_family-       1184 AAAATAGAATTATGTTACATAATTAGAAAATATGCACAAAAAAGTGCACA 1233

  scaffold106|s     153410 AGTGGGAAATTCGCGCGCAAAAAGGTGCATGGTATGTGCACAAATGTTGA 153459
                                               ?                             
  rnd-1_family-       1234 AGTGGGAAATTCGCGCGCAANAAGGTGCATGGTATGTGCACAAATGTTGA 1283

  scaffold106|s     153460 CTATGT 153465
                                 
  rnd-1_family-       1284 CTATGT 1289

Matrix = 20p39g.matrix
Kimura (with divCpGMod) = 5.66
Transitions / transversions = 1.11 (10/9)
Gap_init rate = 0.01 (4 / 303), avg. gap size = 1.25 (5 / 4)


1348 21.01 1.25 0.31 scaffold106|size273814 153737 154056 (119620) scaffold170|size558746_(dbseq-nr_246)_[277812,288266]#LTR/Gypsy 1685 2007 (8448) m_b2284s001i58 4479

  scaffold106|s     153737 CATTGCAAATGAAAAACACGGGTAACCTTCCTGTACACTCTCAAAACGTC 153786
                             i      i         v        i  i       iv     i   
  scaffold170|s       1685 CACTGCAAACGAAAAACACCGGTAACCTCCCCGTACACTTGCAAAATGTC 1734

  scaffold106|s     153787 AGAGTGTACAGACAGGTTACCAGAAGTATCAAGAGTGTACGGGGGGCTTA 153836
                                    i iv        i   v -               v  v   
  scaffold170|s       1735 AGAGTGTACGGGGAGGTTACCGGAATT-TCAAGAGTGTACGGGTGGGTTA 1783

  scaffold106|s     153837 CCAGTT-TTTTATACATTGATTAAGCCACAGTTAAGTTTATCATGCTAAG 153885
                             i   -           iv       i  v  vv        ii     
  scaffold170|s       1784 CCGGTTCTTTTATACATTACTTAAGCCGCATTTTCGTTTATCACACTAAG 1833

  scaffold106|s     153886 CTTTGAAACAAAAAA-ATCTTCCAAGTGTACGGGTGGTTCGTGACTGACA 153934
                                  i       -      vi    vvi vv  v   i     v   
  scaffold170|s       1834 CTTTGAAGCAAAAAATATCTTCGGAGTGGTTGTTTGTTTCATGACTCACA 1883

  scaffold106|s     153935 TTTTGCGAATCATGAGTTACCACCAGGAAGATCACCTGTTG--GATCTAG 153982
                           v           i     iiv v v v              --       
  scaffold170|s       1884 ATTTGCGAATCACGAGTTGTAAACTGCAAGATCACCTGTTGCAGATCTAG 1933

  scaffold106|s     153983 TTTTGGTGGCGATTCTGGGCACGTTTTTTGAATTTTTTTGGTGACCGCTC 154032
                                  vv i     iv  vi v i v   v  iv      v vi  vi
  scaffold170|s       1934 TTTTGGTTTCAATTCTACGCTTGATCTATGATTTCATTTGGTTAGTGCGT 1983

  scaffold106|s     154033 ATTGGTCCTATTTTTATTTTTGAA 154056
                           v    v      iv      ii  
  scaffold170|s       1984 TTTGGGCCTATTCATATTTTCAAA 2007

Matrix = 20p39g.matrix
Kimura (with divCpGMod) = 21.97
Transitions / transversions = 0.86 (31/36)
Gap_init rate = 0.01 (4 / 319), avg. gap size = 1.25 (5 / 4)


741 13.02 4.09 1.14 scaffold106|size273814 153987 154157 (119519) C rnd-5_family-1816#Unknown (82) 637 462 m_b2284s001i59 4480

  scaffold106|s     153987 GGTGGCGATTCTGGGCACGTTTTTTGAATTTT-TTTGGTGACCGCTCATT 154035
                               ii     v   i-i      - v     -         v   i   
C rnd-5_family-        637 GGTGATGATTCGGGGT-TGTTTTT-GTATTTTATTTGGTGACAGCTTATT 590

  scaffold106|s     154036 GGTCCTATTTTT-ATTTTTGAATCTGTT--TTATATATGTTCTG-CTGTT 154081
                                       -   vvi     i   --  v? i  vv    - vi  
C rnd-5_family-        589 GGTCCTATTTTTTATTGACGAATCCGTTNGTTTNACATTGTCTGTCAATT 540

  scaffold106|s     154082 TTTTACACACCCTCCAC-TAGGAGT-AAATACGAATGTTGAGAATTCATG 154129
                                v          ?-     i -  i                  v  
C rnd-5_family-        539 TTTTAAACACCCTCCANATAGGAATTAAGTACGAATGTTGAGAATTCCTG 490

  scaffold106|s     154130 TCCCACAAGTACGTCATTCACTGGCTAG 154157
                                                       
C rnd-5_family-        489 TCCCACAAGTACGTCATTCACTGGCTAG 462

Matrix = 20p39g.matrix
Kimura (with divCpGMod) = 13.21
Transitions / transversions = 1.00 (11/11)
Gap_init rate = 0.05 (8 / 170), avg. gap size = 1.12 (9 / 8)


1336 10.05 1.01 0.00 scaffold106|size273814 154060 154258 (119418) rnd-1_family-131#Unknown 6 206 (6) m_b2284s001i60 4481

  scaffold106|s     154060 GTTTTATATATGTTCTGCTGTTTTTTACACACCCTCCAC-TAGGAGT-AA 154107
                                             ii       v          i-     i -  
  rnd-1_family-          6 GTTTTATATATGTTCTGCCATTTTTTAAACACCCTCCATATAGGAATTAA 55

  scaffold106|s     154108 ATACGAATGTTGAGAATTCATGTCCCACAAGTACGTCATTCACTGGCTAG 154157
                              i               v                              
  rnd-1_family-         56 ATATGAATGTTGAGAATTCCTGTCCCACAAGTACGTCATTCACTGGCTAG 105

  scaffold106|s     154158 GTTAGGGCCCTAATCTACCAAATACTTCAAAAGCCCTCCAAATAAGAATT 154207
                                 i         i      vii      i           i     
  rnd-1_family-        106 GTTAGGACCCTAATCTGCCAAATCTCTCAAAAACCCTCCAAATAGGAATT 155

  scaffold106|s     154208 AAGTACAAATTTTGAGGATTCCTGTACCGGATGTACATCATTCACTGGAT 154257
                                           i     i     i      ii           v 
  rnd-1_family-        156 AAGTACAAATTTTGAGAATTCCCGTACCAGATGTATGTCATTCACTGGCT 205

  scaffold106|s     154258 A 154258
                            
  rnd-1_family-        206 A 206

Matrix = 20p39g.matrix
Kimura (with divCpGMod) = 10.45
Transitions / transversions = 4.00 (16/4)
Gap_init rate = 0.01 (2 / 198), avg. gap size = 1.00 (2 / 2)

378 19.78 0.00 2.33 scaffold106|size273814 154183 154270 (119406) rnd-1_family-108#Unknown 31 116 (141) m_b2284s001i61 4481

  scaffold106|s     154183 TTCAAAAGCCCTCCAAATAAGAATTAAGTACAAATTTTGAGGATTCCTGT 154232
                             i   vi       v   i       i   i   v     i        
  rnd-1_family-         31 TTTAAACACCCTCCATATAGGAATTAAATACGAATGTTGAGAATTCCTGT 80

  scaffold106|s     154233 ACCGGATGTACATCATTCACTGGATATGTTAGGCCAAA 154270
                           v  iv v    i           v  v  -- v     
  rnd-1_family-         81 CCCACAAGTACGTCATTCACTGGCTAGGT--GTCCAAA 116

Matrix = 20p39g.matrix
Kimura (with divCpGMod) = 20.18
Transitions / transversions = 0.89 (8/9)
Gap_init rate = 0.02 (2 / 87), avg. gap size = 1.00 (2 / 2)


1279 21.30 8.64 0.48 scaffold106|size273814 154259 154640 (119036) C genome_2_13115#DNA (0) 615 203 m_b2284s001i62 4482

  scaffold106|s     154259 TGTTAGGCCAAAAGTCATGGAAAAAGCGATTCCCTGAGGATCGTAAAAAC 154308
                                    i       v      v           i i          i
C genome_2_1311        615 TGTTAGGCCGAAAGTCAGGGAAAATGCGATTCCCTGGGAATCGTAAAAAT 566

  scaffold106|s     154309 CAGAAAAATCAAACATGCAAATGCCAGGGAAAAGTCATTCCCATGAATTT 154358
                             i          vi i            v        vvvi   i    
C genome_2_1311        565 CAAAAAAATCAAAAGTACAAATGCCAGGGTAAAGTCATAGATATGGATTT 516

  scaffold106|s     154359 ACTTTTCTTGCCAAAAATGGTGATAGTAGCAA-------------ATT-- 154393
                           vv v  i          v  i  v --     -------------   --
C genome_2_1311        515 CGTATTTTTGCCAAAAAAGGCGAGA--AGCAATTCCTAGGGAACCATTGT 468

  scaffold106|s     154394 --TTTTT-AAAGTCCCAAGAACAGCCCCATAATGTGTGCA-TATTTCTTA 154439
                           -- v   -   i ii i     i    i v v  v     - v    i i
C genome_2_1311        467 AATGTTTAAAAATTTCGAGAACGGCCCTAGATTGGGTGCATTTTTTCCTG 418

  scaffold106|s     154440 TTTAGCCATTCAATATTTCAGAATCAATTCCACAGTAGAGTAATTCGAGG 154489
                            v     i            vv              i    i  vvv   
C genome_2_1311        417 TATAGCCGTTCAATATTTCATTATCAATTCCACAGTGGAGTGATGATAGG 368

  scaffold106|s     154490 ACTGGAGAGGCTGCTGAAATGCTTGTTT---TGATGTGTC-ACAGCTTC- 154534
                              v   v        ii      i   ---  i i  i -v  iv v -
C genome_2_1311        367 ACTCGAGTGGCTGCTGGGATGCTTATTTAAATGGTATGCCTTCAAATACA 318

  scaffold106|s     154535 -ATCCCAAGGAA--GTCAC-----CATCATA-TAATGGAGTTTGTGCTAA 154575
                           -     vii   --  v i-----i iv   - i      v     i v 
C genome_2_1311        317 AATCCCTGAGAATTGTAATTGGTGTACAATAGTGATGGAGGTTGTGTTCA 268

  scaffold106|s     154576 CATTTGATTTTAGACCATAATGAATGAATGCAAATCTAAAATCAGAATGT 154625
                            i   vvi       i         v     v     i     i      
C genome_2_1311        267 CGTTTTCCTTTAGACTATAATGAATTAATGCCAATCTGAAATCGGAATGT 218

  scaffold106|s     154626 ACCAGAATGCTTAAG 154640
                           i      v   v   
C genome_2_1311        217 GCCAGAAAGCTGAAG 203

Matrix = 20p39g.matrix
Kimura (with divCpGMod) = 22.91
Transitions / transversions = 1.08 (42/39)
Gap_init rate = 0.04 (14 / 381), avg. gap size = 2.50 (35 / 14)


2248 19.86 0.77 3.78 scaffold106|size273814 154640 155157 (118519) genome_12_10264#DNA 1 503 (0) m_b2284s001i63 4483

  scaffold106|s     154640 GGGCGATGCTTA-CGTACGATGTAATGTAGAACGCAGATCCCGTTTTTGG 154688
                             v    v    -       i    i    v         v       --
  genome_12_102          1 GGCCGATCCTTATCGTACGACGTAACGTAGTACGCAGATCGCGTTTTT-- 48

  scaffold106|s     154689 GATTTTGGATGCTTGGGATTTTGGATGCTTCACGTAAAAATCTAGCCTTA 154738
                           -------------i v     i      v        v    v       
  genome_12_102         49 -------------CGCGATTTCGGATGCGTCACGTAATAATCGAGCCTTA 85

  scaffold106|s     154739 TGGATGACACATCGTAGACCCTTATTATAGTCTC-GTATCCATCTATGTT 154787
                              v     v         v   i ---      -      i  v    i
  genome_12_102         86 TGGTTGACAGATCGTAGACACTTGT---AGTCTCCGTATCCGTCAATGTC 132

  scaffold106|s     154788 AGCACATACCTTATCATGGTCGCAGTACACAGTGTACATTGTGTTTTTGA 154837
                            i   iv            i  v         i           vv    
  genome_12_102        133 AACACGGACCTTATCATGGCCGAAGTACACAGCGTACATTGTGTAGTTGA 182

  scaffold106|s     154838 CTTGGCGTGATTGTGGTCGTGGGGTGACAATTTGAATTCTGTTCATGATG 154887
                            v   i               ii  v iv-              i i  v
  genome_12_102        183 CATGGTGTGATTGTGGTCGTGAAGTCATT-TTTGAATTCTGTTCGTAATT 231

  scaffold106|s     154888 TTTCCTACTGGAGGAACTCAGTATTAAAAATTGCACACTTTTGCGTGATG 154937
                           v  iv   v v            iv         iv     i   i    
  genome_12_102        232 ATTTATACAGTAGGAACTCAGTACAAAAAATTGCGAACTTTCGCGCGATG 281

  scaffold106|s     154938 TGTACCAATCCAGAAACTTGGAACCTCTTCTCAAAAAGTTTCTCTGTGTC 154987
                              i  i            i ii                 iv   ii   
  genome_12_102        282 TGTGCCGATCCAGAAACTTAGGGCCTCTTCTCAAAAAGTTCATCTACGTC 331

  scaffold106|s     154988 CACCGATGCAGAGCAAATTGATCTGTGTTGAAATAGCTGGCTGATAACCC 155037
                           vi    i     vv    iiv    i  ii  v v i             
  genome_12_102        332 GGCCGACGCAGATGAAATCACTCTGCGTCAAATTCGTTGGCTGATAACCC 381

  scaffold106|s     155038 ATTCGACGGAGAGCAACATGG-CTGCGTCTTTGTCTGCATCACCATGAGG 155086
                               vv           i  v-         i      i       i   
  genome_12_102        382 ATTCTCCGGAGAGCAACGTGCTCTGCGTCTTCGTCTGCGTCACCATAAGG 431

  scaffold106|s     155087 TCTGTAAATCCCTAGGTAGAGTTC-AAAATGTGCTCTGTGTTCTATGTTA 155135
                            ii  v        v      iv -      i v v iivv    i   v
  genome_12_102        432 TTCGTTAATCCCTACGTAGAGCACAAAAATGCGATGTACCGTCTACGTTC 481

  scaffold106|s     155136 CGCCACACAGTAAGGTTTGGCC 155157
                            i  i   ii     v i    
  genome_12_102        482 CACCGCACGATAAGGATCGGCC 503

Matrix = 20p39g.matrix
Kimura (with divCpGMod) = 17.40
Transitions / transversions = 1.20 (54/45)
Gap_init rate = 0.04 (23 / 517), avg. gap size = 1.00 (23 / 23)


935 19.11 0.49 0.49 scaffold106|size273814 155159 155363 (118313) C genome_2_13115#DNA (410) 205 1 m_b2284s001i64 4482

  scaffold106|s     155159 AAGTATCCTTACCCAATCCCAGGAAAATGATGGGGATACATTATATTTCA 155208
                                   v v   i   i       v     ii                
C genome_2_1311        205 AAGTATCCATTCCCGATCTCAGGAAACTGATGAAGATACATTATATTTCA 156

  scaffold106|s     155209 GCAGATTCCC-AAAAACTTGGATGTTCCCTAAGAATTGCTTTTTGGCAAG 155257
                                     -     v    v i       i    i  v  v      i
C genome_2_1311        155 GCAGATTCCCCAAAAAATTGGCTATTCCCTAGGAATCGCATTATGGCAAA 106

  scaffold106|s     155258 AAAGGTAAATTCAGGGGAATAATTTTTCCCTGGCATTTGCATGTTTGATT 155307
                             vivv    i  vivvv  i i   v            i iv       
C genome_2_1311        105 AATACGAAATCCATATCTATGACTTTACCCTGGCATTTGTACTTTTGATT 56

  scaffold106|s     155308 TTTCTGATTTTTATGATGCCCAGGGAATCCTTTTTTCCCTGACTATTGGC 155357
                              i -       i   v    v      viv            v     
C genome_2_1311         55 TTTTT-ATTTTTACGATTCCCATGGAATCGCATTTTCCCTGACTTTTGGC 7

  scaffold106|s     155358 CTAACA 155363
                                 
C genome_2_1311          6 CTAACA 1

Matrix = 20p39g.matrix
Kimura (with divCpGMod) = 20.34
Transitions / transversions = 0.86 (18/21)
Gap_init rate = 0.01 (2 / 204), avg. gap size = 1.00 (2 / 2)


1044 11.11 0.62 0.00 scaffold106|size273814 155202 155363 (118313) genome_8_1002#DNA 204 366 (0) m_b2284s001i65 4484

  scaffold106|s     155202 TATTTCAGCAGATTCCCAAAAACTTGGATGTTCCCTAAGAATTGCTTTTT 155251
                                  i              i i  v i            iv      
  genome_8_1002        204 TATTTCAACAGATTCCCAAAAATTCGGCTATTCCCTAAGAATCTCTTTTT 253

  scaffold106|s     155252 -GGCAAGAAAGGTAAATTCAGGGGAATAATTTTTCCCTGGCATTTGCATG 155300
                           -     i                    i i                   v
  genome_8_1002        254 TGGCAAAAAAGGTAAATTCAGGGGAATGACTTTTCCCTGGCATTTGCATT 303

  scaffold106|s     155301 TTTGATTTTTCTGATTTTTATGATGCCCAGGGAATCCTTTTTTCCCTGAC 155350
                                               i   v   v       vi          i 
  genome_8_1002        304 TTTGATTTTTCTGATTTTTACGATTCCCTGGGAATCGCTTTTTCCCTGGC 353

  scaffold106|s     155351 TATTGGCCTAACA 155363
                            v           
  genome_8_1002        354 TTTTGGCCTAACA 366

Matrix = 20p39g.matrix
Kimura (with divCpGMod) = 10.79
Transitions / transversions = 1.57 (11/7)
Gap_init rate = 0.01 (1 / 161), avg. gap size = 1.00 (1 / 1)


787 12.03 16.74 6.08 scaffold106|size273814 155387 155625 (118051) C rnd-5_family-1816#Unknown (249) 470 208 m_b2284s001i66 4480

  scaffold106|s     155387 ACAGATTGGCCTAAAATTATTT-TTAACGTCAGTATTACTAC-TATATTC 155434
                             v ii i     vv?     ?-         vv     v  -       
C rnd-5_family-        470 ACTGGCTAGCCTATTNTTATTNGTTAACGTCATGATTACAACATATATTC 421

  scaffold106|s     155435 TACACGTGAAAGTTATGTATAAGTA------------------------- 155459
                                v   v  v            -------------------------
C rnd-5_family-        420 TACACTTGATAGATATGTATAAGTAAAATTCCATCATTTTAAGGTATCCA 371

  scaffold106|s     155460 --------CTATCAGAAGTGACTGCGCCAAAAAATACGAACACAAGAAT- 155500
                           --------    v                    -               -
C rnd-5_family-        370 AAACATGACTATGAGAAGTGACTGCGCCAAAAA-TACGAACACAAGAATA 322

  scaffold106|s     155501 --TACACATCTCAAAATAGTACTTATATACATACAGTATGGTATGGTACA 155548
                           --i       vi      ----    ?    ----               
C rnd-5_family-        321 ATCACACATCATAAAATA----TTATNTACA----GTATGGTATGGTACA 280

  scaffold106|s     155549 ATACCGTACCATACCTAC-ATACAGGTGCTTGCACCAGCAGCAACTGTAG 155597
                                 -----       - i   vv                 i  v --
C rnd-5_family-        279 ATACCG-----TACCTACAACACACCTGCTTGCACCAGCAGCAGCTCT-- 237

  scaffold106|s     155598 AGGGGGTGCCCTTTT-GCTTCTATCCCTT 155625
                                    v  i i-i     i    i 
C rnd-5_family-        236 AGGGGGTGCACTCTCAACTTCTGTCCCCT 208

Matrix = 20p39g.matrix
Kimura (with divCpGMod) = 13.42
Transitions / transversions = 0.80 (12/15)
Gap_init rate = 0.10 (23 / 238), avg. gap size = 2.43 (56 / 23)


4280 25.84 5.72 2.26 scaffold106|size273814 155554 157267 (116409) scaffold170|size558746_(dbseq-nr_246)_[277812,288266]#LTR/Gypsy 2186 3957 (6498) m_b2284s001i67 4479

  scaffold106|s     155554 GTACCATACCTACATACA--GGTGCTTGCACCAGCAGCAACTGTAGAGGG 155601
                                    -    -   --        vv    vii         vi v
  scaffold170|s       2186 GTACCATAC-TACA-ACAATGGTGCTTGACCCAGAGACAACTGTAGCAGT 2233

  scaffold106|s     155602 GGTGCCCTTTTGCTTCTATCCCTTAAC----CTCCATTTTGTTCAAATAC 155647
                            -i     i ii  v  v  v v v  ----v vi     -     v   
  scaffold170|s       2234 G-CGCCCTCTCACTGCTTTCACATCACACATGTGTATTTT-TTCAATTAC 2281

  scaffold106|s     155648 AT---TGATACCCTGCCATCCCATCACGGGAACAGCGGAACCTCAGCCCA 155694
                             ---       iii  i-       i      i  v   v     i   
  scaffold170|s       2282 ATCACTGATACCTCACCG-CCCATCATGGGAACGGCCGAAACTCAGTCCA 2330

  scaffold106|s     155695 CAGACTGAGT-ATGGCATCCCGCCTACCGCTGCCCTCTTGCCAACAACAA 155743
                                     -  vv -        vv i i   v v       v     
  scaffold170|s       2331 CAGACTGAGTTATCCC-TCCCGCCTTGCACCGCCGTGTTGCCAAGAACAA 2379

  scaffold106|s     155744 CTGGCAGCGGCAGGTATATTATCAAGGTGAGT--TCGGATGAACTCGTCC 155791
                           i          v        v vii       --  -- v  vi i   -
  scaffold170|s       2380 TTGGCAGCGGCCGGTATATTTTGGGGGTGAGTAATC--AAGATTTTGTC- 2426

  scaffold106|s     155792 TTTATTTT-CAATTATATTACTCAGCACACATCGA-CTTTTTTCAATTAA 155839
                           -  i  i -    vv   -     v     iv i -i             
  scaffold170|s       2427 -TTGTTCTACAATATTAT-ACTCACCACACGGCAAATTTTTTTCAATTAA 2474

  scaffold106|s     155840 ATATGTACACGCCAACCAAAGGAACGGCCAAAACTCAGCC---------- 155879
                              vv i  v   v    iv i  iv i          i ----------
  scaffold170|s       2475 ATAGTTGCAGGCCTACCAGCGAAATCGTCAAAACTCAGTCCACAGACTGA 2524

  scaffold106|s     155880 ---------TC-GCCTAGCACTGCCATGTAGCCAACAACAATTGGCAGCG 155919
                           ---------  -    v v  i       v                   i
  scaffold170|s       2525 GTTAGGCATTCTGCCTTGGACCGCCATGTTGCCAACAACAATTGGCAGCA 2574

  scaffold106|s     155920 GCAGGTATATTATCAAGGTGAGTTCGGAT---GAACTCGTCCTTTATTTT 155966
                             v        i vii   i  v ---  ---i     v  v --i  i 
  scaffold170|s       2575 GCCGGTATATTGTGGGGGTAAGAT---ATTTAAAACTCTTCAT--GTTCT 2619

  scaffold106|s     155967 CAATTATATTACTCAGCACACATCGATTTTTTTCAATTAAATATTGACAC 156016
                           vv ii ivv      v     i  vv      i          v v   v
  scaffold170|s       2620 ACACCACTATACTCACCACACGTCCTTTTTTTCCAATTAAATAGTTACAG 2669

  scaffold106|s     156017 GCCAACCACAGG---AGCGGCCGAAACTCAGCCT---------------- 156047
                            i v i-  i  --- iiv            i i----------------
  scaffold170|s       2670 GTCTAT-ACGGGCAAAATTGCCGAAACTCAGTCCACAGACTGAGTTAGGC 2718

  scaffold106|s     156048 ----CACCTAGCACTGCCATGTAGCCAATAACAATTGGCAGCTGCGGGTA 156093
                           ---- i v v v  i   i   v     v             v  v    
  scaffold170|s       2719 ATTCCGCATTGGACCGCCGTGTTGCCAAGAACAATTGGCAGCGGCCGGTA 2768

  scaffold106|s     156094 TATTATCAAGGTGAGTTCTTATGAACATGCCCTTTTTTACAATTATATTA 156143
                               v vii        i i      viii i     i   -i   vv i
  scaffold170|s       2769 TATTTTGGGGGTGAGTTTTCATGAACTCATCTTTTTTCACA-CTATTGTG 2817

  scaffold106|s     156144 CTCAGCACACAT-AGTTTTTTTCAATTAAATATTTACAGAACTACTAGGG 156192
                               i    ii -vi              v  v      iv     i vi
  scaffold170|s       2818 CTCAACACATGTTCATTTTTTTCAATTAATTAGTTACAGGTCTACTGGCA 2867

  scaffold106|s     156193 GAAGGGCCAAAAATCAGTCCACAAAC------TGAGTATGGCATCCCGCC 156236
                           i  vv   i   v     i    i  ------     vv     i     
  scaffold170|s       2868 AAATCGCCGAAACTCAGTTCACAGACACAGACTGAGTTAGGCATTCCGCC 2917

  scaffold106|s     156237 TACCGCTGCCGTGTAGACAACAACAATTGGCAGCGGCAGGTATATTATCA 156286
                            vvvi i   i   v v   v             i  v        i vi
  scaffold170|s       2918 TTGGACCGCCATGTTGCCAAGAACAATTGGCAGCAGCCGGTATATTGTGG 2967

  scaffold106|s     156287 AAGTGAGTTCTGATGAATGCGCCCTGTTTTCCATTACTATACTCACCACG 156336
                           ii  i  v v vvvi  iv vi v    i v  ii              i
  scaffold170|s       2968 GGGTAAGATATTTAAAACTCTTCATGTTCTACACCACTATACTCACCACA 3017

  scaffold106|s     156337 CAT--ATTTTTTTCAATTAAATATTTACAGGCCTACCATGGGATTGGCCA 156384
                           ii --  iv              v       i    vi v i v v   i
  scaffold170|s       3018 TGTCAATCATTTTCAATTAAATAGTTACAGGTCTACGGTCGAAATCGCCG 3067

  scaffold106|s     156385 AAACTCAGCACTCAGCCCACAGACTGAGTTTGGCATCCCGCCTACTGCTG 156434
                                   i-------              v     i i    vvviii 
  scaffold170|s       3068 AAACTCAGT-------CCACAGACTGAGTTAGGCATTCTGCCTTGGATCG 3110

  scaffold106|s     156435 CTTTGTAGCCAACAACAATTGGCAGTGGCGGGTATATTATCAAGGTGAGT 156484
                            iv   vi    v                v        v vii       
  scaffold170|s       3111 CCATGTTACCAAGAACAATTGGCAGTGGCCGGTATATTTTGGGGGTGAGT 3160

  scaffold106|s     156485 TCTGATGAA----------------CT----TGCTCAGCACATGT-AATT 156513
                           vi v     ----------------  ---- i    i       -    
  scaffold170|s       3161 ATTCATGAAATCATCTTTTTTCACACTATTGTACTCAACACATGTTAATT 3210

  scaffold106|s     156514 TTTTTCAATTAAATATATACAGGCCTACCGGTGGAATGGCCAAAACTCAG 156563
                                       v  vv      i    i  iii   v   i        
  scaffold170|s       3211 TTTTTCAATTAATTAGTTACAGGTCTACTGGCAAAATCGCCGAAACTCAG 3260

  scaffold106|s     156564 CCCACAAACTGAGTTTGGCATCTAGCCTACTG--CTGCCCTCTTGCCAAC 156611
                           i     i        v     iiv  -- i  -- i   v v       v
  scaffold170|s       3261 TCCACAGACTGAGTTAGGCATTCCGC--ATTGGACCGCCGTGTTGCCAAG 3308

  scaffold106|s     156612 AACAATTGGCAGCGGCGGGTATATTATCAAGGTGAGTTCTTATGAACGCG 156661
                                                    v vii        i i      v i
  scaffold170|s       3309 AACAATTGGCAGCGGCGGGTATATTTTGGGGGTGAGTTTTCATGAACTCA 3358

  scaffold106|s     156662 CCCTGTTTTCCGTATATTACTCAGCACACATCAA-TTTTTTTCACTTTAA 156710
                           i i v  iv  v   vv      i  iiii i  -         v  v v
  scaffold170|s       3359 TCTTTTTCACCCTATTATACTCAACATGTGTTAATTTTTTTTCAATTAAT 3408

  scaffold106|s     156711 TATATACAGGCCTACCATGGTAATGGCCAAAACACAGCCCACAGACTGAG 156760
                             vv      i    iivv v   v  ii    v   i            
  scaffold170|s       3409 TAGTTACAGGTCTACTGGCGAAATCGCTGAAACTCAGTCCACAGACTGAG 3458

  scaffold106|s     156761 TTTGGCATCCGCCCTAGCGCTGCCATGTAACCAACAACAATTGGCAGCGG 156810
                             v     i vv   v vi i  ii   vi    v            i  
  scaffold170|s       3459 TTAGGCATTCCGCCTCGGACCGCTGTGTTGCCAAGAACAATTGGCAGTGG 3508

  scaffold106|s     156811 TGGGTATAATATCAAGGTGAGTTCTGATGAACGCGCCCTTTTTTACAATT 156860
                           ii      v v vii        i v i    v i-i      i  -vi 
  scaffold170|s       3509 CAGGTATATTTTGGGGGTGAGTTTTCACGAACTCA-TCTTTTTCAC-CCT 3556

  scaffold106|s     156861 ATATTACTCAGTACACATCATTTTTTTTCAATTAATCATTTACAGGCCTA 156910
                             vv      --      -i               vv v         i 
  scaffold170|s       3557 ATTATACTCA--ACACAT-GTTTTTTTTCAATTAAAAAGTTACAGGCCCA 3603

  scaffold106|s     156911 CCCGTGGAATGACCAAAACTCAGCCCACAGACTGAGTTTGGCATCCCGCC 156960
                           viivv i   vv v                           v  ii   i
  scaffold170|s       3604 GTTCAGAAATCCCGAAAACTCAGCCCACAGACTGAGTTTGGGATTTCGCT 3653

  scaffold106|s     156961 TACCGCTGCTGTCTAGCTAACAACAATTGACAGCGGCAGGTATATT-ATC 157009
                            vv i i  i  v v  i   i i v   i       ii       -  v
  scaffold170|s       3654 TTGCACCGCCGTGTTGCCAACGATATTTGGCAGCGGCGAGTATATTAATA 3703

  scaffold106|s     157010 AAGGTGAGTTCTTATGAACTCGCCCTGTTTTTGATCATTATACTCACCAC 157059
                           i         -vi   i v vvvvi i     - ivv  i vi v  i  
  scaffold170|s       3704 GAGGTGAGTT-GCATGGAATACAATTATTTTT-ACACTTGTCTTGACTAC 3751

  scaffold106|s     157060 ACATCATTTTTTTCAATTAAATATATAT-AGGCCTACTGGGGGAAGGGGC 157108
                            iv v ---         - v v   v -     viviiv     vi v 
  scaffold170|s       3752 ATCTAA---TTTTCAATT-ATTTTATTTCAGGCCAGGCATGGGAACAGCC 3797

  scaffold106|s     157109 GAAACTCAGCCCACAGACTGAATTAATCTTCCCTCCTGGCACCGCCGTGT 157158
                                    i           i  viv v i  v   v       i    
  scaffold170|s       3798 GAAACTCAGTCCACAGACTGAGTTTGGCATTCCGCCTTGCACCGCTGTGT 3847

  scaffold106|s     157159 AGCCAATAACAATTGGCAGCGGCGGGTCAATTTTCAAGGTAAGTTCTGAT 157208
                           v     i   iv ii    v   iv  v    i i v   i    v -- 
  scaffold170|s       3848 TGCCAACAACGTTCAGCAGAGGCATGTAAATTCTTATGGTGAGTTAT--T 3895

  scaffold106|s     157209 GAACTCGACCCTTTTAACAATTGTTTTAACTACATCTAACTTTCAGTT-- 157256
                              v  i v iviv v  i      v vii v  v  v v     i  --
  scaffold170|s       3896 GAAGTCAAACTACATTACGATTGTTATTGTTTCAGCTTAATTTCAATTAT 3945

  scaffold106|s     157257 -TGATTACTTTC 157267
                           - i    v    
  scaffold170|s       3946 ATAATTAATTTC 3957

Matrix = 20p39g.matrix
Kimura (with divCpGMod) = 29.89
Transitions / transversions = 1.00 (217/216)
Gap_init rate = 0.04 (66 / 1713), avg. gap size = 2.09 (138 / 66)

4672 24.18 5.90 1.69 scaffold106|size273814 155813 157457 (116219) scaffold170|size558746_(dbseq-nr_246)_[277812,288266]#LTR/Gypsy 2254 3966 (6489) m_b2284s001i68 4479

  scaffold106|s     155813 CAGCACACAT-CGACTTTTTTCAATTAAATA--TG-TACA----CGCCAA 155854
                             v       -i vv            v  v--  -   v----    v 
  scaffold170|s       2254 CATCACACATGTGTATTTTTTCAATTACATCACTGATACCTCACCGCCCA 2303

  scaffold106|s     155855 CCAAAGGAACGGCCAAAACTCAG------------------CCTC--GCC 155884
                           i  vi         i        ------------------    --   
  scaffold170|s       2304 TCATGGGAACGGCCGAAACTCAGTCCACAGACTGAGTTATCCCTCCCGCC 2353

  scaffold106|s     155885 TAGCACTGCCATGTAGCCAACAACAATTGGCAGCGGCAGGTATATTATCA 155934
                            v    i   i   v     v                v        v vi
  scaffold170|s       2354 TTGCACCGCCGTGTTGCCAAGAACAATTGGCAGCGGCCGGTATATTTTGG 2403

  scaffold106|s     155935 AGGTGAGT--TCGGATGAACTCGTCCTTTATTTT-CAATTATATTACTCA 155981
                           i       --  -- v  vi i   --  i  i -    vv   -     
  scaffold170|s       2404 GGGTGAGTAATC--AAGATTTTGTC--TTGTTCTACAATATTAT-ACTCA 2448

  scaffold106|s     155982 GCACACATCGA-TTTTTTTCAATTAAATATTGACACGCCAACCACAGGAG 156030
                           v     iv i -                 v vi  v   v    vv i i
  scaffold170|s       2449 CCACACGGCAAATTTTTTTCAATTAAATAGTTGCAGGCCTACCAGCGAAA 2498

  scaffold106|s     156031 CGGCCGAAACTCAG-CCTCA-------------------CCTAGCACTGC 156060
                           iv i i        -  v  -------------------   v v  i  
  scaffold170|s       2499 TCGTCAAAACTCAGTCCACAGACTGAGTTAGGCATTCTGCCTTGGACCGC 2548

  scaffold106|s     156061 CATGTAGCCAATAACAATTGGCAGCTGCGGGTATATTATCAAGGTGAGTT 156110
                                v     i             v  v        i vii   i  v 
  scaffold170|s       2549 CATGTTGCCAACAACAATTGGCAGCAGCCGGTATATTGTGGGGGTAAGAT 2598

  scaffold106|s     156111 CTTATGAACATGCCCTTTTTTACA--ATTATATTACTCAGCACACATAGT 156158
                           v  vvi   vivi v v  i    -- i    ---    v     i vv 
  scaffold170|s       2599 ATTTAAAACTCTTCATGTTCTACACCACTATA---CTCACCACACGTCCT 2645

  scaffold106|s     156159 TTTTTTC-AATTAAATATTTACAGAACTACTAGGGG---AAGGGCCAAAA 156204
                                  -         v      iv   -  v   ---  vv   i   
  scaffold170|s       2646 TTTTTTCCAATTAAATAGTTACAGGTCTA-TACGGGCAAAATTGCCGAAA 2694

  scaffold106|s     156205 ATCAGTCCACAAACTGAGTATGGCATCCCGCCTACCGCTGCCGTGTAGAC 156254
                           v          i       vv     i    v vvvi i       v v 
  scaffold170|s       2695 CTCAGTCCACAGACTGAGTTAGGCATTCCGCATTGGACCGCCGTGTTGCC 2744

  scaffold106|s     156255 AACAACAATTGGCAGCGGCAGGTATATTATCAAAGTGAGTTCTGATGAAT 156304
                             v                v        v viii       i v     i
  scaffold170|s       2745 AAGAACAATTGGCAGCGGCCGGTATATTTTGGGGGTGAGTTTTCATGAAC 2794

  scaffold106|s     156305 GCGCCCTGTTTTCCATTACTATACTCACCACGCAT--ATTTTTTTCAATT 156352
                           v ii i v   iv  i  i i i    v   iii --             
  scaffold170|s       2795 TCATCTTTTTTCACACTATTGTGCTCAACACATGTTCATTTTTTTCAATT 2844

  scaffold106|s     156353 AAATATTTACAGGCCTACCATGG--GATTGGCCAAAACTCAGCACTCAGC 156400
                             v  v       i    --   --i v v   i        iv v   v
  scaffold170|s       2845 AATTAGTTACAGGTCTAC--TGGCAAAATCGCCGAAACTCAGTTCACAGA 2892

  scaffold106|s     156401 CCACAGACTGAGTTTGGCATCCCGCCTACTGCTGCTTTGTAGCCAACAAC 156450
                            -            v     i      vvvi i  iv   v     v   
  scaffold170|s       2893 C-ACAGACTGAGTTAGGCATTCCGCCTTGGACCGCCATGTTGCCAAGAAC 2941

  scaffold106|s     156451 AATTGGCAGTGGCGGGTATATTATCAAGGTGAG-----------TTCTGA 156489
                                    ii  v        i vii   i  ----------- ii v 
  scaffold170|s       2942 AATTGGCAGCAGCCGGTATATTGTGGGGGTAAGATATTTAAAACTCTTCA 2991

  scaffold106|s     156490 TG--------AACT-TGCTCAGCACATGT-AATTTTTTTCAATTAAATAT 156529
                             --------v   - i    v       -   iv              v
  scaffold170|s       2992 TGTTCTACACCACTATACTCACCACATGTCAATCATTTTCAATTAAATAG 3041

  scaffold106|s     156530 ATACAGGCCTACCGGTGGAATGGCCAAAACTCAGCCCACAAACTGAGTTT 156579
                           v      i    v vi i   v   i        i     i        v
  scaffold170|s       3042 TTACAGGTCTACGGTCGAAATCGCCGAAACTCAGTCCACAGACTGAGTTA 3091

  scaffold106|s     156580 GGCATCTAGCCTACTGCTGCCCTCTTGCCAACAACAATTGGCAGCGGCGG 156629
                                iiv    vvviii   v v  i    v            i   v 
  scaffold170|s       3092 GGCATTCTGCCTTGGATCGCCATGTTACCAAGAACAATTGGCAGTGGCCG 3141

  scaffold106|s     156630 GTATATTATCAAGGTGAGTTCTTATGAACGCGCCCTGTTTTCCG-TATAT 156678
                                  v vii       vi i     vv ii i v   iv i-   vv
  scaffold170|s       3142 GTATATTTTGGGGGTGAGTATTCATGAAATCATCTTTTTTCACACTATTG 3191

  scaffold106|s     156679 TACTCAGCACACATCAATTTTTTTCACTTTAATATATACAGGCCTACCAT 156728
                                 i    ii i           v  v v  vv      i    -- 
  scaffold170|s       3192 TACTCAACACATGTTAATTTTTTTCAATTAATTAGTTACAGGTCTAC--T 3239

  scaffold106|s     156729 GGTAA--TGGCCAAAACACAGCCCACAGACTGAGTTTGGCAT-CCGCCCT 156775
                             i  -- v   i    v   i              v     -    vi 
  scaffold170|s       3240 GGCAAAATCGCCGAAACTCAGTCCACAGACTGAGTTAGGCATTCCGCATT 3289

  scaffold106|s     156776 AGCGCTGCCATGTAACCAACAACAATTGGCAGCGGTGGGTATAATATCAA 156825
                           i -i i   i   vi    v               i       v v vii
  scaffold170|s       3290 GG-ACCGCCGTGTTGCCAAGAACAATTGGCAGCGGCGGGTATATTTTGGG 3338

  scaffold106|s     156826 GGTGAGTTCTGATGAACGCGCCCTTTTTTACAATTATATTACTCAGTACA 156875
                                   i v      v ii -     i  v-i   vv      ii ii
  scaffold170|s       3339 GGTGAGTTTTCATGAACTCATC-TTTTTCACC-CTATTATACTCAACATG 3386

  scaffold106|s     156876 CATCA-TTTTTTTTCAATTAATCATTTACAGGCCTACCCGTGGAATGACC 156924
                           ii i -                i v       i    iv i i   vi i
  scaffold170|s       3387 TGTTAATTTTTTTTCAATTAATTAGTTACAGGTCTACTGGCGAAATCGCT 3436

  scaffold106|s     156925 AAAACTCAGCCCACAGACTGAGTTTGGCATCCCGCCTACCGCTGCTGTCT 156974
                           i        i              v     i      vvvi i     v 
  scaffold170|s       3437 GAAACTCAGTCCACAGACTGAGTTAGGCATTCCGCCTCGGACCGCTGTGT 3486

  scaffold106|s     156975 AGCTAACAACAATTGACAGCGGCAGGTATATTATCAAGGTGAGTTCTTAT 157024
                           v  i  v        i   i            v vii        i i i
  scaffold170|s       3487 TGCCAAGAACAATTGGCAGTGGCAGGTATATTTTGGGGGTGAGTTTTCAC 3536

  scaffold106|s     157025 GAACTCGCCCTGTTTTTGATC--ATTATACTCACCACACATCATTTTTTT 157072
                                 ii ---     v i --          --      vv       
  scaffold170|s       3537 GAACTCATC---TTTTTCACCCTATTATACTCA--ACACATGTTTTTTTT 3581

  scaffold106|s     157073 CAATTAAATATATATAGGCCTACTGGGGGAAGGGGCGAAACTCAGCCCAC 157122
                                   v vv  i     i v vvi i  vvvvvi             
  scaffold170|s       3582 CAATTAAAAAGTTACAGGCCCAGTTCAGAAATCCCGAAAACTCAGCCCAC 3631

  scaffold106|s     157123 AGACTGAATT---AATCTTCCCTCCTGGCACCGCCGTGTAGCCAATAACA 157169
                                  i  ---i  -   v  -- v            v     ii i 
  scaffold170|s       3632 AGACTGAGTTTGGGAT-TTCGCT--TTGCACCGCCGTGTTGCCAACGATA 3678

  scaffold106|s     157170 ATTGGCAGCGGCGGGTCAATT-TTCAAGGTAAGTTCTGATGAACT-CGAC 157217
                           v            i  vv   -v vi    i    vi-   i v - i i
  scaffold170|s       3679 TTTGGCAGCGGCGAGTATATTAATAGAGGTGAGTTGC-ATGGAATACAAT 3727

  scaffold106|s     157218 CCTTTTAACAATTGTTTTAACTACATCTAACTTTCAGTTTGATTACTTTC 157267
                           iv    v   v    i  i           i     i  vvv   -    
  scaffold170|s       3728 TATTTTTACACTTGTCTTGACTACATCTAATTTTCAATTATTTTA-TTTC 3776

  scaffold106|s     157268 AGGCCAACAATGGGAATGACC-AAACTCAGCCCACAGACTGGGTTTGGCA 157316
                                 ivv       iii  -        i          i        
  scaffold170|s       3777 AGGCCAGGCATGGGAACAGCCGAAACTCAGTCCACAGACTGAGTTTGGCA 3826

  scaffold106|s     157317 TCAGGCCTACCGCTGCCATCTCGCCAACAACAATTGGCAGCGACGGGTAA 157366
                            ivv    vv i i  ii v i         iv ii    v i iv    
  scaffold170|s       3827 TTCCGCCTTGCACCGCTGTGTTGCCAACAACGTTCAGCAGAGGCATGTAA 3876

  scaffold106|s     157367 ATTTTCAAGGCAAGTTCTTGTGAACTCGACCTCTTTTACAATTGTTTTGG 157416
                              i i v  ii    v --    v  i v  viv    i      v v 
  scaffold170|s       3877 ATTCTTATGGTGAGTTAT--TGAAGTCAAACTACATTACGATTGTTATTG 3924

  scaffold106|s     157417 CTACAGC-TATTTTTGATTAAGTATTTAATTTCCTCCTACCT 157457
                           i v    -  v   ii    vi  v          i      
  scaffold170|s       3925 TTTCAGCTTAATTTCAATTATATAATTAATTTCCTTCTACCT 3966

Matrix = 20p39g.matrix
Kimura (with divCpGMod) = 27.33
Transitions / transversions = 1.02 (197/194)
Gap_init rate = 0.04 (59 / 1644), avg. gap size = 2.14 (126 / 59)

468 30.00 4.09 0.00 scaffold106|size273814 157270 157489 (116187) scaffold170|size558746_(dbseq-nr_246)_[277812,288266]#LTR/Gypsy 2299 2527 (7928) m_b2284s001i69 4479

  scaffold106|s     157270 GCCAACAATGGGAATGACC-AAACTCAGCCCACAGACTGGGTTTGGCATC 157318
                              v iv       i i  -        i          i   vvv v  
  scaffold170|s       2299 GCCCATCATGGGAACGGCCGAAACTCAGTCCACAGACTGAGTTATCCCTC 2348

  scaffold106|s     157319 AGGCCTACCGCTGCCATCTCGCCAACAACAATTGGCAGCGACGGGTAAAT 157368
                           vv    vv i i   i v i     v              i v    v  
  scaffold170|s       2349 CCGCCTTGCACCGCCGTGTTGCCAAGAACAATTGGCAGCGGCCGGTATAT 2398

  scaffold106|s     157369 TTTCAAGGCAAGTTCTTGTGAACTCGACCTCTTTTACA--ATTGTTTTGG 157416
                              vii  ii   vv iiv  vi i v i v  i    --   i vi vi
  scaffold170|s       2399 TTTGGGGGTGAGTAATCAAGATTTTGTCTTGTTCTACAATATTATACTCA 2448

  scaffold106|s     157417 CTACA--GCTATTTTTGATTAAGTATTTAATTTC-CTCCTACCTGTAAGA 157463
                            i   --  v v    vv i  v  vv  i  v -vv      v ii i 
  scaffold170|s       2449 CCACACGGCAAATTTTTTTCAATTAAATAGTTGCAGGCCTACCAGCGAAA 2498

  scaffold106|s     157464 ---CCAAAATTCAGCCCACAGACTGAGTT 157489
                           ---i     i    i              
  scaffold170|s       2499 TCGTCAAAACTCAGTCCACAGACTGAGTT 2527

Matrix = 20p39g.matrix
Kimura (with divCpGMod) = 35.78
Transitions / transversions = 0.94 (32/34)
Gap_init rate = 0.02 (5 / 219), avg. gap size = 1.80 (9 / 5)


1587 8.26 1.24 0.00 scaffold106|size273814 157505 157746 (115930) rnd-1_family-373#Unknown 1 245 (0) m_b2284s001i70 4485

  scaffold106|s     157505 TTTGCTACCTGCAAGTGTAAGCGCTTCTTTTTGTTTTTATTTATCTTTC- 157553
                             i   i              i?       v        v         -
  rnd-1_family-          1 TTCGCTGCCTGCAAGTGTAAGTNCTTCTTTGTGTTTTTAATTATCTTTCT 50

  scaffold106|s     157554 -ATTTGAATTCCAATCAACTTCATTTTTTTGCCATTACATTGCAATAGTG 157602
                           -         ?    i      ?    v                      
  rnd-1_family-         51 TATTTGAATTNCAATTAACTTCNTTTTATTGCCATTACATTGCAATAGTG 100

  scaffold106|s     157603 TTGTTGGTGTGCACAAAATATCAAGTCTTAGTGTTGGTGCTGATGGTCCA 157652
                                         i   v                     v        i
  rnd-1_family-        101 TTGTTGGTGTGCACGAAAAATCAAGTCTTAGTGTTGGTGCGGATGGTCCG 150

  scaffold106|s     157653 CAGTAGCGTTTTTTAGTGTGGGGCTGAAATTTGGCACTATGTGGC-ATTA 157701
                            i                                  vvi      -v  ?
  rnd-1_family-        151 CGGTAGCGTTTTTTAGTGTGGGGCTGAAATTTGGCAGGGTGTGGCTTTTN 200

  scaffold106|s     157702 AGGCTCGATCTTTGGGAGGATGAAGGGGCGGGCCCAGAAGAGATT 157746
                                 iv                       ?  ii         
  rnd-1_family-        201 AGGCTCATTCTTTGGGAGGATGAAGGGGCGGNCCTGGAAGAGATT 245

Matrix = 20p39g.matrix
Kimura (with divCpGMod) = 7.27
Transitions / transversions = 1.22 (11/9)
Gap_init rate = 0.01 (3 / 241), avg. gap size = 1.00 (3 / 3)


1487 8.17 8.40 1.79 scaffold106|size273814 157554 157815 (115861) C rnd-1_family-365#Unknown (2) 279 1 m_b2284s001i71 4486

  scaffold106|s     157554 ATTTGAATTCCAATCAACTTCATTTTTTTGCCATTACATTGCAATAGTGT 157603
                                    ?    i      v    v                       
C rnd-1_family-        279 ATTTGAATTNCAATTAACTTCCTTTTATTGCCATTACATTGCAATAGTGT 230

  scaffold106|s     157604 TGTTGGTGTGCACAAAATATCAAGTCTTAGTGTTGGTGCTGATGGTCCAC 157653
                                        i   v                     v        i 
C rnd-1_family-        229 TGTTGGTGTGCACGAAAAATCAAGTCTTAGTGTTGGTGCGGATGGTCCGC 180

  scaffold106|s     157654 AGTAGCGTTTTTTAGTGTGGGGCTGAAATTTGGCACTATGTGGCATT-AA 157702
                           i           -                      vvi      v  -? 
C rnd-1_family-        179 GGTAGCGTTTTT-AGTGTGGGGCTGAAATTTGGCAGGGTGTGGCTTTTNA 131

  scaffold106|s     157703 GGCTCGATCTTTGGGAGGATGAAGGGGCGGGCCCAGAAGAGATTAGT-TG 157751
                                iv                       ?  ii           v-  
C rnd-1_family-        130 GGCTCATTCTTTGGGAGGATGAAGGGGCGGNCCTGGAAGAGATTAGGATG 81

  scaffold106|s     157752 TAGTATGTGT-ATTATACTAGTAGAG-------------------ATAGC 157781
                             v       -     v         -------------------     
C rnd-1_family-         80 TACTATGTGTAATTATTCTAGTAGAGCATAATAATAGTGCGAACCATAGC 31

  scaffold106|s     157782 TTGCACCTACTCCACCGGATGAATGTTACACTAT 157815
                                        i  ----v             
C rnd-1_family-         30 TTGCACCTACTCCGCC----CAATGTTACACTAT 1

Matrix = 20p39g.matrix
Kimura (with divCpGMod) = 7.18
Transitions / transversions = 0.75 (9/12)
Gap_init rate = 0.03 (9 / 261), avg. gap size = 3.00 (27 / 9)


2336 20.68 4.80 5.75 scaffold106|size273814 157636 158302 (115374) scaffold170|size558746_(dbseq-nr_246)_[277812,288266]#LTR/Gypsy 3966 4626 (5829) m_b2284s001i72 4487

  scaffold106|s     157636 TTGGTGCTGATG--GTCCACAGTAGCGTTTTTTA----------GTGTGG 157673
                                 v i  i--          vi      i ---------- iv   
  scaffold170|s       3966 TTGGTGATAATATTGTCCACAGTATTGTTTTTCATCTTGAAGCAGCTTGG 4015

  scaffold106|s     157674 GGCTGAAATTT-GGCACTATGTGGCATTAAGGCTCGATCTTTGGGAGGAT 157722
                                      -     i-    v -------------    v  v  ii
  scaffold170|s       4016 GGCTGAAATTTTGGCACC-TGTGTC-------------CTTTTGGTGGGC 4051

  scaffold106|s     157723 GAAG----GGGCGGGCCC--AGAAGAGATTAGTTGTAGTATGTGTA-TTA 157765
                             v ----          -- i  v vi   i -         v  -   
  scaffold170|s       4052 GATGTGTTGGGCGGGCCCCTAAAATATGTTAAT-GTAGTATGTTTAATTA 4100

  scaffold106|s     157766 TACTAGTAGAGATAGCTTGCACCTACTCCACCGGATGAATGTTACACTAT 157815
                             i    i      iv  i   v     i i------------------ 
  scaffold170|s       4101 TATTAGTGGAGATAAATTACACATACTCTAT------------------T 4132

  scaffold106|s     157816 ACTGTAGTCTAACAGTA------CCTACTGG--ACCCA---GTAATCCTC 157854
                            i       i       ------   v    --    v---    ivi  
  scaffold170|s       4133 ATTGTAGTCCAACAGTAGGTAGCCCTCCTGGTAACCCTCCTGTAACGTTC 4182

  scaffold106|s     157855 CTAT-GCACTCCAGTACACCTCTGGTTATCCTCCTGTACACTCCGATAAC 157903
                            vi -  v    i   ii -  i   v i     v    v    ii  i 
  scaffold170|s       4183 CGGTAGCCCTCCGGTATGC-TCCGGTAACCCTCCGGTACTCTCCAGTAGC 4231

  scaffold106|s     157904 CCTCTGGTACACTTCCAGTTATCCTCCTGCACACCACTTAAGGTAATTCA 157953
                            i  iv   vv     i    i     i i    ---  vv   v ii v
  scaffold170|s       4232 CTTCCCGTAACCTTCCGGTTACCCTCCCGTACAC---TTCCGGTTACCCT 4278

  scaffold106|s     157954 ACCCTATACTTCTGGCATGCCACCAGTTAACGATTTTTTAGCTACTAAGT 158003
                           v  v  i     i  i        i  v   iv      i          
  scaffold170|s       4279 CCCATACACTTCCGGTATGCCACCGGTAAACATTTTTTTGGCTACTAAGT 4328

  scaffold106|s     158004 AGTGCAGTTATAGCCACTATTTAGATTGATATCGATTCTATAACTTACTG 158053
                            i                 v            i       vi        
  scaffold170|s       4329 AATGCAGTTATAGCCACTAATTAGATTGATATTGATTCTAAGACTTACTG 4378

  scaffold106|s     158054 AGAAGTCCATTTTCCTGTACAAAAATACCAATTCCTATTGTACGTAAAAA 158103
                                  ii          v    i             i       i   
  scaffold170|s       4379 AGAAGTCTGTTTTCCTGTAAAAAAGTACCAATTCCTATCGTACGTAGAAA 4428

  scaffold106|s     158104 TAATTGTGAACACTGGTTTAGGTTTGGAATTTCTGGTAACCCACCTGTAC 158153
                              v v    vi  vv i v   i vi      i       iv  v   v
  scaffold170|s       4429 TAAATCTGAAAGCTCCTCTTGGTCTCAAATTTCCGGTAACCTCCCGGTAG 4478

  scaffold106|s     158154 ACTCCTGTAAAACTCCTGTACACTAGTGTGCCGGAGTGTTACAGGAGTGT 158203
                                v    vv    i          v i      v       i     
  scaffold170|s       4479 ACTCCGGTAACCCTCCCGTACACTAGTTTACCGGAGGGTTACAGAAGTGT 4528

  scaffold106|s     158204 ACAGGTGGGTTACCAGAATACACCATTCTGGAGTGTTCCAGTAACCCTCC 158253
                             vv vi       i   v i       i  i - i   i      ii  
  scaffold170|s       4529 ACCCGGAGGTTACCGGAAGATACCATTCCGGGG-GCTCCGGTAACCTCCC 4577

  scaffold106|s     158254 TGTACACTTGAGTGTACAGGAGGGTTACCGGTGATTTTCATTTGCAGTG 158302
                                   i        i  ii           v    ii         
  scaffold170|s       4578 TGTACACTCGAGTGTACGGGGAGGTTACCGGTGTTTTTTGTTTGCAGTG 4626

Matrix = 20p39g.matrix
Kimura (with divCpGMod) = 21.25
Transitions / transversions = 1.41 (76/54)
Gap_init rate = 0.07 (48 / 666), avg. gap size = 1.46 (70 / 48)


6357 15.90 4.00 2.80 scaffold106|size273814 159341 160965 (112711) C rnd-5_family-1870#RC/Helitron (108) 1644 1 m_b2284s001i73 4488

  scaffold106|s     159341 TTTGGCTGTTCA--TCAAGACAAGCTAACATCTGTGGTTTCACCATTGAA 159388
                               vv      --  i   i       i   ii?     v     ?   
C rnd-5_family-       1644 TTTGCATGTTCACATCGAGATAAGCTAATATCCANGGTTTGACCATNGAA 1595

  scaffold106|s     159389 ATTTCATCTATCATGATTGCAGATATGTTATCAACATTATATTTGTGTTT 159438
                                      v?i           i         i ii     v     
C rnd-5_family-       1594 ATTTCATCTATANCGATTGCAGATACGTTATCAACGTCGTATTTTTGTTT 1545

  scaffold106|s     159439 AAATGCTTGTGGGAAGTCCACATTCTAAGGTTTTATTCTTTTTTTGTTCT 159488
                           i        ii  vi   i      i       ?   i i  v?     i
C rnd-5_family-       1544 GAATGCTTGCAGGCGGTCTACATTCCAAGGTTTNATTTTCTTGNTGTTCC 1495

  scaffold106|s     159489 GGTCACTTCATTCATTTCCAGGTGAACACCTAAGAAACCGTGCATTTTGT 159538
                              vv             ?  vv     i         i  v    v   
C rnd-5_family-       1494 GGTGCCTTCATTCATTTCNAGTGGAACATCTAAGAAACTGTTCATTGTGT 1445

  scaffold106|s     159539 ATCCATTAATAATCAATGCAGCAATACCCATAAAGGTAGTTTTTATAGGA 159588
                                 i   iv             i          i           i?
C rnd-5_family-       1444 ATCCATCAATGTTCAATGCAGCAATGCCCATAAAGGCAGTTTTTATAGAN 1395

  scaffold106|s     159589 GTTTGTAATTCCATTAACTCAGCTAGTTCTGTTATCGGTTGAATTAACCA 159638
                                ?      i                     ?i i            
C rnd-5_family-       1394 GTTTGNAATTCCGTTAACTCAGCTAGTTCTGTTANTGATTGAATTAACCA 1345

  scaffold106|s     159639 ACTTTTTCCTTTTCCGAGTGAAACTGTGATGAGTAACATTGGTGAAGTGT 159688
                           i         v     i     v      i                    
C rnd-5_family-       1344 GCTTTTTCCTGTTCCGGGTGAACCTGTGACGAGTAACATTGGTGAAGTGT 1295

  scaffold106|s     159689 AGGACTTGTTATTTGCAAAACCATATTCTTTATATTCAAAAAGTGATTTT 159738
                            v        i           --             iv      v    
C rnd-5_family-       1294 ATGACTTGTTGTTTGCAAAACC--ATTCTTTATATTCGTAAAGTGTTTTT 1247

  scaffold106|s     159739 GCATTATTTGAATTGCACAAAGTTTATCTTGTGAAACATGTTTAGCTGTT 159788
                                       v         i    i        v   i    vi iv
C rnd-5_family-       1246 GCATTATTTGAAGTGCACAAAGCTTATTTTGTGAAAGATGCTTAGACGCA 1197

  scaffold106|s     159789 ATGAAA--------TTTATGTTTTAATGTTATGGTGTTTTCATATACTAA 159830
                                 --------        i       v              i  i 
C rnd-5_family-       1196 ATGAAATCATTAATTTTATGTTCTAATGTTTTGGTGTTTTCATATGCTGA 1147

  scaffold106|s     159831 GG-ATGGCTTTCATTGACATCATGCTCATCATCATGTTCTGTGTCATGGC 159879
                             -                     i        i v            iv
C rnd-5_family-       1146 GGAATGGCTTTCATTGACATCATGTTCATCATCGTCTTCTGTGTCATGAA 1097

  scaffold106|s     159880 ATTCATTTTCCAGTATGTTCTGTGCCAT---TGCTTTGTTGTATTAAGCA 159926
                             v      ii                 ---   v        v?v   i
C rnd-5_family-       1096 ATGCATTTTTTAGTATGTTCTGTGCCATTGATGCATTGTTGTAGNTAGCG 1047

  scaffold106|s     159927 ATTTGTACTGGAAATGAAATTTGTTGATTATGATCAATGCTATTTTTTGA 159976
                             v     i   v  -      i    ??   v   ?   i   -----i
C rnd-5_family-       1046 ATATGTACCGGACAT-AAATTTATTGANNATGTTCANTGCCATT-----G 1003

  scaffold106|s     159977 ACACTTTTCTTTGTGTGTAC----TCATCTCCAGTAATAACTTTTAGTTG 160022
                            v i v  ?  v  v   ? ---- i  - ii  i  v vv  iv     
C rnd-5_family-       1002 AGATTGTTNTTAGTTTGTNCTGAATTAT-TTTAGCAAAATGTTCGAGTTG 954

  scaffold106|s     160023 ATTCAACAGTCCATTTGTGAATACCACTGTTTGCATGACTTCAAGTTGTT 160072
                              ?    ?   i i      ?i     v         i   iv    - 
C rnd-5_family-        953 ATTNAACANTCCGTCTGTGAANGCCACTTTTTGCATGATTTCGCGTTG-T 905

  scaffold106|s     160073 TTTTGTCACTTGAACACATCTCAATCTGATGATTAACTTCTTCATCAAGT 160122
                                      i   -              ?   v      ?        
C rnd-5_family-        904 TTTTGTCACTTAAAC-CATCTCAATCTGATNATTTACTTCTNCATCAAGT 856

  scaffold106|s     160123 TCATCTGCAAATA--AATGTTTTTCTTGCATTCTGTATTTATGACTATGA 160170
                                 v    ? --ivi    v     i    i         -  ? --
C rnd-5_family-        855 TCATCTTCAAANATCGTCGTTTGTCTTGTATTCCGTATTTATG-CTNT-- 809

  scaffold106|s     160171 AGGGTATTGT-----ATTGTTCTTGTCCAGTCCAACATGTTACATCTCTA 160215
                           -- v      -----   -    --  i  -     -    i        
C rnd-5_family-        808 --GTTATTGTTCAAAATT-TTCT--TCTAG-CCAAC-TGTTGCATCTCTA 766

  scaffold106|s     160216 GCACGG-TAGTCACAAAGTATAGCTCTGTTTATATGTGAAGTTTT--AAG 160262
                                 -      ?   - iv      i v v    i        --  v
C rnd-5_family-        765 GCACGGTTAGTCANAAA-TGGAGCTCTATGTTTATGCGAAGTTTTCAAAT 717

  scaffold106|s     160263 CTGTGGACAATTGAAGTCATGTAATCC-ATCAAAATCTGTTGATG---GC 160308
                                  i?  v        ?      -         -      v---  
C rnd-5_family-        716 CTGTGGATNATAGAAGTCATNTAATCCAATCAAAATC-GTTGATCAATGC 668

  scaffold106|s     160309 AATATGTTTAGTTTGTTGTAGTTCTGTAATAAAAGCAACCAGGTCTTTCC 160358
                            i -i ?i iv  i  ?  i         i   ?? ?  ?     i i  
C rnd-5_family-        667 AGT-CGNCTGTTTCGTNGTGGTTCTGTAACAAANNCNACNAGGTCCTCCC 619

  scaffold106|s     160359 ATTTATAGCAGTA-GTT-TTTTCTTGATGTTCTCCGTATGGATTCGATTC 160406
                              i   ? v   -  i-   ??   i ?   ??    ?i? ivi ?   
C rnd-5_family-        618 ATTCATANCCGTATGTCGTTTNNTTGGTNTTCNNCGTANANACGTGNTTC 569

  scaffold106|s     160407 CGGATGAAACAATGTAAGGTAGAATTCAGCAAATTTGTTAGC--TTTGTT 160454
                           ?  ?iii i   ?  i  i  i  ?  ?     i     ?  --   v  
C rnd-5_family-        568 NGGNCAGAGCAANGTGAGATAAAANTCNGCAAACTTGTTNGCTTTTTCTT 519

  scaffold106|s     160455 CCA-ATGTGTCAGTTGATGTGAGTATATTTCATTGTTGCC---AGGCTTT 160500
                              -              ? vv ii-i  v ? i ?    ---?      
C rnd-5_family-        518 CCAGATGTGTCAGTTGATNTCCGCG-GTTGCNTCGNTGCCGNANGGCTTT 470

  scaffold106|s     160501 AACCCTGGATGTGGCGGCGGACTTTAAAAAAATTGGTGTGTATTTTTTGA 160550
                           ?v   i     ?  v? ? vi    vi  v v  vi    -       - 
C rnd-5_family-        469 NCCCCCGGATGNGGANGNGTGCTTTTGAATATTTTATGTG-ATTTTTT-A 422

  scaffold106|s     160551 GCATAGGGTTTGATGAAGGTTAGTCCAGATTTCTATTCCTTTGTCAAATT 160600
                           i i  iv i       v i  ?i    -     - -         i    
C rnd-5_family-        421 ACGTAACGCTTGATGACGATTNATCCA-ATTTC-A-TCCTTTGTCGAATT 375

  scaffold106|s     160601 TGTATGTTTTTGATTTTTCTTCCT-------GATTTGTGAAGTGTATGAG 160643
                                i  ?     ?    v    -------     ii v     ii   
C rnd-5_family-        374 TGTATATTNTTGATNTTTCGTCCTGATGCCCGATTTACGTAGTGTGCGAG 325

  scaffold106|s     160644 AAGAATCTTTATCAGAACTTTCTGTTTAGTCTG-CACT--TACTTCTATC 160690
                           i??   -  i    v  -    i    iv?   - ii --     -    
C rnd-5_family-        324 GNNAAT-TTCATCATAA-TTTCCGTTTGTNCTGTCGTTAGTACTT-TATC 278

  scaffold106|s     160691 ACATCATAGTGTTCAATTCTATTGAGATTCTTGAGTTCTTCTCCCCTCCA 160740
                              iii?   i         i  ?        -           i  ?i 
C rnd-5_family-        277 ACACTGNAGTATTCAATTCTGTTNAGATTCTT-AGTTCTTCTCCTCTNTA 229

  scaffold106|s     160741 TTGATACAGTTGCAGATATGAAATAGGCACAATTCTTATTCCACAGTAAA 160790
                            i?   v  v  ii i   ?i   ?  ii -     ii     iv  v  
C rnd-5_family-        228 TCNATAAAGATGTGGGTATNGAATNGGTGC-ATTCTCGTTCCATTGTCAA 180

  scaffold106|s     160791 TTTGGTAGAATTTGCATGATCTATATGCATCAGCATTGAAATCTGTTCCT 160840
                           i      ?  -i i  i    i     ----i  iv vi   i i  ? v
C rnd-5_family-        179 CTTGGTANAA-CTACACGATCCATATG----GGCGATCGAATTTATTNCA 135

  scaffold106|s     160841 GGGAC-TAT---ATCTGTAGCGCTCATTTTTAATAGA---GTCCTGTTG- 160882
                             ii -   ---  ---     i        -?i   ---i   v    -
C rnd-5_family-        134 GGAGCGTATTAAAT---TAGCGTTCATTTTT-NCAGATCCATCCGGTTGT 89

  scaffold106|s     160883 ----ATGCGCTGAAGCATAGGTTTAGTGTCACAGTCAGTTTTAGTGCTGT 160928
                           ----   i v -- i  i   v           i   v   i v  i   
C rnd-5_family-         88 TTGCATGTGAT--AACACAGGGTTAGTGTCACAATCATTTTCATTGTTGT 41

  scaffold106|s     160929 CATT-GGTTTCCAATAATGATG--GAAGAATACCATTCGA 160965
                           ii  -           v    i--             ?  
C rnd-5_family-         40 TGTTAGGTTTCCAATATTGATAGTGAAGAATACCATTNGA 1

Matrix = 20p39g.matrix
Kimura (with divCpGMod) = 16.09
Transitions / transversions = 1.89 (164/87)
Gap_init rate = 0.04 (72 / 1624), avg. gap size = 1.54 (111 / 72)


4484 7.50 0.60 5.38 scaffold106|size273814 164175 164836 (108840) genome_1_159620-9]7#Unspecified 1 632 (0) m_b2285s001i0 4489

  scaffold106|s     164175 ATATGGAGCCCCCTGGGTCCGTCAGACGAAACAAACTACTTCGTCAGACA 164224
                                             ii                i            i
  genome_1_1596          1 ATATGGAGCCCCCTGGGTTTGTCAGACGAAACAAACCACTTCGTCAGACG 50

  scaffold106|s     164225 AAGCATTTTTGTCAGTTAGGTGTCAGTTAGATGTCCAACTGACACCATTT 164274
                                                                             
  genome_1_1596         51 AAGCATTTTTGTCAGTTAGGTGTCAGTTAGATGTCCAACTGACACCATTT 100

  scaffold106|s     164275 TCAAGAAA-GGTATCCACTAGATTTAAAAACAAATTCAAATCGAAAACAC 164323
                                   -                                         
  genome_1_1596        101 TCAAGAAAAGGTATCCACTAGATTTAAAAACAAATTCAAATCGAAAACAC 150

  scaffold106|s     164324 ATTTCGTCAGATGAAATCACCAAAAAGTCTTAGAGAAATAAAAATTGCTT 164373
                                      i                   --   --------------
  genome_1_1596        151 ATTTCGTCAGACGAAATCACCAAAAAGTCTT--AGA-------------- 184

  scaffold106|s     164374 GCTTACACTAGTAAACATGGTTTCGTAAGACGAAATCGAAAGTCTTTCAG 164423
                           ------------------                   i        v   
  genome_1_1596        185 ------------------GGTTTCGTAAGACGAAATCAAAAGTCTTACAG 216

  scaffold106|s     164424 AAATAAAAAAAT-GCATGCTTACACCAGTGAACATGGTTTCGTAAGAGAA 164472
                                     v -            i   i       i  i      vi 
  genome_1_1596        217 AAATAAAAAATTTGCATGCTTACACTAGTAAACATGGCTTTGTAAGACGA 266

  scaffold106|s     164473 AATCGAAAGTCTTAGAGAAATAAAAAATTTGCATGCTTACACTAGTAAAC 164522
                                                i                            
  genome_1_1596        267 AATCGAAAGTCTTAGAGAAATGAAAAATTTGCATGCTTACACTAGTAAAC 316

  scaffold106|s     164523 ATGGTTTCGTAAGACGAAATCATGCATTAATAAAAAGACAAAAGA-GGAA 164571
                                              i      vivi     v         -    
  genome_1_1596        317 ATGGTTTCGTAAGACGAAACCATGCAACTGTAAAATGACAAAAGAAGGAA 366

  scaffold106|s     164572 TCGAACCCCTGTCCAGAGGTAATGCATTGTAAACAAATACAACATAGACT 164621
                                               i     v   v   vvv   vi     v  
  genome_1_1596        367 TCGAACCCCTGTCCAGAGGTGATGCAATGTCAACCTTTACCGCATAGCCT 416

  scaffold106|s     164622 TAGCACATCCAAAAACAACA-TGTTTTTTAAATATATAGATAGCAAATGT 164670
                                  i iii   vvv  -                     ii      
  genome_1_1596        417 TAGCACACCTGGAAAGCTCAGTGTTTTTTAAATATATAGATAATAAATGT 466

  scaffold106|s     164671 TAATTTGTAAGTTTAGTTAAAACGATCTCCGGTCAGATTAGAAGCAAAAT 164720
                             v  i                                 i          
  genome_1_1596        467 TATTTCGTAAGTTTAGTTAAAACGATCTCCGGTCAGATTGGAAGCAAAAT 516

  scaffold106|s     164721 GGGATACCTTTTATCTTATATTCACGTCTGTATTTGAACATACCCTCGAT 164770
                                                                             
  genome_1_1596        517 GGGATACCTTTTATCTTATATTCACGTCTGTATTTGAACATACCCTCGAT 566

  scaffold106|s     164771 CCGTTTTGTCAGACGAAACACCTAACTAACTTGGTTTCATCTGATGGACC 164820
                                 i                               i  v  i i   
  genome_1_1596        567 CCGTTTCGTCAGACGAAACACCTAACTAACTTGGTTTCGTCAGACGAACC 616

  scaffold106|s     164821 CAGGGGGCTCCATATA 164836
                                           
  genome_1_1596        617 CAGGGGGCTCCATATA 632

Matrix = 20p45g.matrix
Kimura (with divCpGMod) = 6.64
Transitions / transversions = 1.61 (29/18)
Gap_init rate = 0.06 (38 / 661), avg. gap size = 1.00 (38 / 38)


14 14.42 5.00 2.44 scaffold106|size273814 165141 165180 (108496) (ATTTTA)n#Simple_repeat 1 41 (0) m_b2285s252i0 4490

  scaffold106|s     165141 ATTTTAA-TTT-ATTTGAAGCATTAATTTTAGTTTTAAATTT 165180
                                  -   -    v  -iv         i      v   
  (ATTTTA)n#Sim          1 ATTTTAATTTTAATTTTAA-TTTTAATTTTAATTTTAATTTT 41

Matrix = Unknown
Transitions / transversions = 0.67 (2/3)
Gap_init rate = 0.08 (3 / 39), avg. gap size = 1.00 (3 / 3)


11 17.40 0.00 5.88 scaffold106|size273814 165405 165440 (108236) (TTCTTT)n#Simple_repeat 1 34 (0) m_b2285s252i1 4491

  scaffold106|s     165405 TTCTTTTGTTTGTTAGTGTTTTCTTTTTCTTTTCCT 165440
                                  - i v  vv -               i  
  (TTCTTT)n#Sim          1 TTCTTTT-TCTTTTTCT-TTTTCTTTTTCTTTTTCT 34

Matrix = Unknown
Transitions / transversions = 0.67 (2/3)
Gap_init rate = 0.06 (2 / 35), avg. gap size = 1.00 (2 / 2)


1464 11.84 1.32 0.00 scaffold106|size273814 165792 166019 (107657) C genome_11_172910-9]15#Unspecified (0) 546 316 m_b2285s001i1 4492

  scaffold106|s     165792 ATAAGGGACTCTGTGACTTTGTCAGACAAAACAACCTACTTTCATAAGAC 165841
                              v  i  i i               i               i v    
C genome_11_172        546 ATATGGAACCCCGTGACTTTGTCAGACGAAACAACCTACTTTCGTCAGAC 497

  scaffold106|s     165842 AAAAAAATT--GTCAGCTAGGTGTCAGTTTGGTGTCCAACTGACCCCATT 165889
                           i  iv v  --     i                           v     
C genome_11_172        496 GAAGCATTTTTGTCAGTTAGGTGTCAGTTTGGTGTCCAACTGACACCATT 447

  scaffold106|s     165890 TTCAAGAACATGTTTCCACTAGATTTAAAAACAAATTCGATTTTTTCCAG 165939
                                   v v  v                        i v    v v  
C genome_11_172        446 TTCAAGAAAAGGTATCCACTAGATTTAAAAACAAATTCAAATTTTACGAG 397

  scaffold106|s     165940 GCAAAAACACATTTCATCAGAAAAAATCACCAAAAAGGTCTCAGAGAAA- 165988
                                          i     vi             i    i       -
C genome_11_172        396 GCAAAAACACATTTCGTCAGACGAAATCACCAAAAAAGTCTTAGAGAAAA 347

  scaffold106|s     165989 AAAATAATTTACATGCTTACACTGGTAAACC 166019
                                    i             i       
C genome_11_172        346 AAAATAATTCACATGCTTACACTAGTAAACC 316

Matrix = 20p45g.matrix
Kimura (with divCpGMod) = 10.14
Transitions / transversions = 1.25 (15/12)
Gap_init rate = 0.01 (2 / 227), avg. gap size = 1.50 (3 / 2)


1949 15.05 0.59 3.66 scaffold106|size273814 166020 166357 (107319) C genome_10_413#DNA (0) 328 1 m_b2285s001i2 4493

  scaffold106|s     166020 TAGAGATGGTTCTCAGTCAAGAATTCAAGATCGAGACACAAGAACTTCTC 166069
                                         i   i       i            i    i     
C genome_10_413        328 TAGAGATGGTTCTCGGTCGAGAATTCGAGATCGAGACACGAGAATTTCTC 279

  scaffold106|s     166070 ATTCAAGATGATGTCTCATCTCAAACCACTCTGATCCAAAGTCTGTGATT 166119
                           i   i                 i  v     i     i ii  i v   v
C genome_10_413        278 GTTCGAGATGATGTCTCATCTCGAAACACTCCGATCCGAGATCCGAGATG 229

  scaffold106|s     166120 TGATTTTTTACGTACACGAACAACTCATGTACGTATATAAACACGTATCT 166169
                           v                 v     v  i                      
C genome_10_413        228 AGATTTTTTACGTACACGTACAACGCACGTACGTATATAAACACGTATCT 179

  scaffold106|s     166170 ATCAACGTGCATACCTGACGTGCGTCAGAAGTGCATGTGTGCGCT-GTGC 166218
                                v  i     v                   --  iii    -i v 
C genome_10_413        178 ATCAAGGTACATACGTGACGTGCGTCAGAAGTGC--GTACACGCTCATTC 131

  scaffold106|s     166219 GATCTTAAAAGGAATCT-CTATCAATGCCTCGGAGATCATGATGGAGATT 166267
                                vi  v       -        v  vv   v    ---------- 
C genome_10_413        130 GATCTGGAATGGAATCTCCTATCAATTCCAAGGATATCA----------T 91

  scaffold106|s     166268 CTTGAATGAGATCTTGATCTTGATGGGTCATATCTTGATCTTTTCTCAAT 166317
                             i           i     i  v      v    i  v  v    ii  
C genome_10_413         90 CTCGAATGAGATCTCGATCTCGAAGGGTCAAATCTCGAACTATTCTTGAT 41

  scaffold106|s     166318 CTCAAATAATTGCACAAGACAAGAACGAGAACCATCTCTA 166357
                              i  v        i    i                   
C genome_10_413         40 CTCGAAAAATTGCACGAGACGAGAACGAGAACCATCTCTA 1

Matrix = 20p45g.matrix
Kimura (with divCpGMod) = 10.81
Transitions / transversions = 1.45 (29/20)
Gap_init rate = 0.04 (14 / 337), avg. gap size = 1.00 (14 / 14)


1812 15.66 1.33 0.33 scaffold106|size273814 166359 166659 (107017) C genome_11_172910-9]15#Unspecified (224) 322 19 m_b2285s001i3 4492

  scaffold106|s     166359 GTAAACAAGACTTCTTATCACAAAACCATGTGATTGAAAAATAATGAAAG 166408
                                 v  ii   v   v  i        ii    v   i i ii    
C genome_11_172        322 GTAAACCAGGTTTCGTATGACGAAACCATGCAATTGCAAAGTGACAAAAG 273

  scaffold106|s     166409 AAGGGCTCGGACTGTTATCCATAGGTTCTGTTATGGTGCCCTATACCGTA 166458
                            i  i    i  iv vi                  i  v         i 
C genome_11_172        272 AGGGACTCGAACCCTGGTCCATAGGTTCTGTTATGATGACCTATACCGCA 223

  scaffold106|s     166459 GAGCCTTAGCACAGCCGAGAGCTGTCAAATTTT---AATATATAAATAGC 166505
                                          i  v   vi - i     ---              
C genome_11_172        222 GAGCCTTAGCACAGCTGACAGCAAT-AGATTTTTTAAATATATAAATAGC 174

  scaffold106|s     166506 GAATGTTAATT-GTAAGTTTAATTTAAAACGACCTCCAGTCCAATTGAAA 166554
                           i     v    -       v i       i       i    i    i  
C genome_11_172        173 AAATGTGAATTTGTAAGTTGAGTTTAAAATGACCTCCGGTCCGATTGGAA 124

  scaffold106|s     166555 GCAAAATGGGATACCTTTTATCTTATATTCATGTCTGTATTTGAACATAT 166604
                                                          i                 i
C genome_11_172        123 GCAAAATGGGATACCTTTTATCTTATATTCACGTCTGTATTTGAACATAC 74

  scaffold106|s     166605 CCCAGATCTGTTTCGTCAGACAAAACACCTAACTTATTTGGTACCATCTG 166654
                              v         i       i            v       vi i    
C genome_11_172         73 CCCCGATCTGTTTTGTCAGACGAAACACCTAACTAATTTGGTTTCGTCTG 24

  scaffold106|s     166655 ATGAA 166659
                            ii  
C genome_11_172         23 ACAAA 19

Matrix = 20p45g.matrix
Kimura (with divCpGMod) = 15.56
Transitions / transversions = 2.36 (33/14)
Gap_init rate = 0.01 (3 / 300), avg. gap size = 1.67 (5 / 3)


1596 5.62 15.52 0.37 scaffold106|size273814 166660 166891 (106785) C genome_1_8676#DNA (0) 267 1 m_b2285s001i4 4494

  scaffold106|s     166660 CTAGGTTGCAAATTACTGTTGTTGATACTGTCACCAAAACCCCCACA--- 166706
                                               v   v                    v ---
C genome_1_8676        267 CTAGGTTGCAAATTACTGTTTTTGTTACTGTCACCAAAACCCCCAAAATA 218

  scaffold106|s     166707 ------TCACAGTAATCATGGTAATTCCCCAAGAATTACTGTATATCTCC 166750
                           ------                                        ii  
C genome_1_8676        217 TTACTGTCACAGTAATCATGGTAATTCCCCAAGAATTACTGTATATTCCC 168

  scaffold106|s     166751 CAGTAATTTGGGAGGAGGAGTCTCATCAGTTTCCCTAACCCCAACCCTAA 166800
                                    v v              iii  v                  
C genome_1_8676        167 CAGTAATTTTGCAGGAGGAGTCTCATTGATTACCCTAACCCCAACCCTAA 118

  scaffold106|s     166801 ATTGA---------------------------ACAAGAACCGCCTTCCCT 166823
                                ---------------------------                  
C genome_1_8676        117 ATTGATTTTAGTTAGACAGTAATTTCACTGCGACAAGAACCGCCTTCCCT 68

  scaffold106|s     166824 CTGAAAAGAGGCAATATTACCCAGTAATCCTAAATTACTGGGGAATTACT 166873
                            i-    i                                          
C genome_1_8676         67 CC-AAAAAAGGCAATATTACCCAGTAATCCTAAATTACTGGGGAATTACT 19

  scaffold106|s     166874 GGGTAATTTGCAACCTAG 166891
                                             
C genome_1_8676         18 GGGTAATTTGCAACCTAG 1

Matrix = 20p45g.matrix
Kimura (with divCpGMod) = 5.86
Transitions / transversions = 1.17 (7/6)
Gap_init rate = 0.02 (4 / 231), avg. gap size = 9.25 (37 / 4)


251 11.43 0.00 0.00 scaffold106|size273814 166894 166928 (106748) C rnd-4_family-237#Unknown (220) 58 24 m_b2285s001i5 4495

  scaffold106|s     166894 GATGAAGTCACCAGGTTCCATATAACTGCCCCCTT 166928
                             i      v vi                      
C rnd-4_family-         58 GACGAAGTCCCGGGGTTCCATATAACTGCCCCCTT 24

Matrix = 20p45g.matrix
Kimura (with divCpGMod) = 9.43
Transitions / transversions = 1.00 (2/2)
Gap_init rate = 0.00 (0 / 34), avg. gap size = 0.0 (0 / 0)


579 10.39 0.00 0.00 scaffold106|size273814 169024 169100 (104576) scaffold230|size167806_(dbseq-nr_188)_[124304,130861]#LTR/Gypsy 1 77 (6481) m_b2285s001i6 4496

  scaffold106|s     169024 TGACATGGGCCACTGATCACACTGGCCTGAAACATGCGATCTGGCCTGGG 169073
                                 i     vv                       v            
  scaffold230|s          1 TGACATAGGCCAAGGATCACACTGGCCTGAAACATGCTATCTGGCCTGGG 50

  scaffold106|s     169074 AATTGAACCCAGGACCAAGTAAAAATA 169100
                              ii             i     i  
  scaffold230|s         51 AATCAAACCCAGGACCAAATAAAAGTA 77

Matrix = 20p45g.matrix
Kimura (with divCpGMod) = 11.27
Transitions / transversions = 1.67 (5/3)
Gap_init rate = 0.00 (0 / 76), avg. gap size = 0.0 (0 / 0)


9536 7.35 3.87 0.16 scaffold106|size273814 169102 170340 (103336) scaffold230|size167806_(dbseq-nr_188)_[124304,130861]#LTR/Gypsy 33 1317 (5241) m_b2285s001i7 4496

  scaffold106|s     169102 CGTACTGTTTGGTCCGGGGTTCGAACCCTGGACCTATAATATTAACATGA 169151
                            i i  i i   i i   iv  i     v     - -    vv ii v  
  scaffold230|s         33 CATGCTATCTGGCCTGGGAATCAAACCCAGGACC-A-AATAAAAGTAGGA 80

  scaffold106|s     169152 TCATGTAAACATCATGATCCACGAAATAACACGACCA------------- 169188
                                 i                v       i     -------------
  scaffold230|s         81 TCATGTGAACATCATGATCCACGCAATAACATGACCACCGCCATGTGGAA 130

  scaffold106|s     169189 ---GTCCAACAGACGACGGACAATGGCCAGACCGATCGAGTGACGGACGA 169235
                           ---                  i i          v    ii         
  scaffold230|s        131 CTTGTCCAACAGACGACGGACGACGGCCAGACCGTTCGAACGACGGACGA 180

  scaffold106|s     169236 CGGCCAGACCGATCAAAAAA---------------------------AAA 169258
                                      v  i     ---------------------------   
  scaffold230|s        181 CGGCCAGACCGTTCGAAAAATTTGATTGCTCAACTTGAACAGATCTGAAA 230

  scaffold106|s     169259 ---TTGATTGCTCAACTTGAACAGATCTGATCGCACCACACTAAAAGG-T 169304
                           ---    i  i                             ii  i vv- 
  scaffold230|s        231 GATTTGACTGTTCAACTTGAACAGATCTGATCGCACCACATCAAGATCCT 280

  scaffold106|s     169305 GGCAGCATACCAGGATCATGTAAAATTCCACATAGGAGTTAATGCCAGCT 169354
                                          i          i                v      
  scaffold230|s        281 GGCAGCATACCAGGACCATGTAAAATCCCACATAGGAGTTAATTCCAGCT 330

  scaffold106|s     169355 CAGTGGTGCTCTGTAGAACCCCTGTAGATACAATACTACAGAGACGCAAT 169404
                                               i       i              i      
  scaffold230|s        331 CAGTGGTGCTCTGTAGAACCTCTGTAGACACAATACTACAGAGGCGCAAT 380

  scaffold106|s     169405 TATCATGTAAATTACATGATTAACCCATGATAATTGATAATCATCAATTA 169454
                                               v                 i           
  scaffold230|s        381 TATCATGTAAATTACATGATAAACCCATGATAATTGATGATCATCAATTA 430

  scaffold106|s     169455 TCATTTTTGAGTAGATTTTAAGCTCATAATTTCAATTCATCAATTGCCAA 169504
                                                                             
  scaffold230|s        431 TCATTTTTGAGTAGATTTTAAGCTCATAATTTCAATTCATCAATTGCCAA 480

  scaffold106|s     169505 CACATCCTACCCTTTTAGTTCTACAATAATATTTTCACATCCAACTGGCT 169554
                           i          v     v       v                        
  scaffold230|s        481 TACATCCTACCATTTTATTTCTACATTAATATTTTCACATCCAACTGGCT 530

  scaffold106|s     169555 TAGGTCACTATCAGCTGATAGCCGTGGCATGAGACCTTCCCACGCAGAGC 169604
                                                  i    i                     
  scaffold230|s        531 TAGGTCACTATCAGCTGATAGCCATGGCGTGAGACCTTCCCACGCAGAGC 580

  scaffold106|s     169605 CATCTATACATCCATTGAGTTACTGCTTGTCTTCACTGCAGAACAATCAT 169654
                                   v                                         
  scaffold230|s        581 CATCTATAAATCCATTGAGTTACTGCTTGTCTTCACTGCAGAACAATCAT 630

  scaffold106|s     169655 TCTTAGGACGACAAGGCAAG-ATTTTTTTCTCCACGTCTTACCCATACTC 169703
                               i           i   -                 v           
  scaffold230|s        631 TCTTGGGACGACAAGGTAAGGATTTTTTTCTCCACGTCGTACCCATACTC 680

  scaffold106|s     169704 AGTCAACCTTCTTCATCATAGAGGCAGATCGTATCTACGCCCAACCAGCG 169753
                                i                      vi                  i 
  scaffold230|s        681 AGTCAGCCTTCTTCATCATAGAGGCAGAGTGTATCTACGCCCAACCAGTG 730

  scaffold106|s     169754 AGACCAACGTACCATCACGTTGTCCCGTACAAGTGCCCTGTAGAGTTTTT 169803
                                         i       i  i          v iiv         
  scaffold230|s        731 AGACCAACGTACCACCACGTTGCCCTGTACAAGTGCGCCAAAGAGTTTTT 780

  scaffold106|s     169804 TCAAGGCCCTGTTTGTTGGGACCCCTCTCCAAAGAGCCCTTGATAACCTC 169853
                                             i         ivi                   
  scaffold230|s        781 TCAAGGCCCTGTTTGTTGAGACCCCTCTTGGAAGAGCCCTTGATAACCTC 830

  scaffold106|s     169854 AAGATGAGCAAGGCAGTCCCGGATGGACTCAAGCCCCAAGAGTGTGAGCG 169903
                                               i                             
  scaffold230|s        831 AAGATGAGCAAGGCAGTCCCAGATGGACTCAAGCCCCAAGAGTGTGAGCG 880

  scaffold106|s     169904 TGGAAGCGGTCTGGTAAAACCACTCATCCCCTACATTCCAGAGAAGGATG 169953
                                      v           i                          
  scaffold230|s        881 TGGAAGCGGTCGGGTAAAACCACCCATCCCCTACATTCCAGAGAAGGATG 930

  scaffold106|s     169954 ACCTACAAGAAGCTGTTGAATCAACTGCTACGATCAAGCTCACTCTACCC 170003
                                     i  v              i              i      
  scaffold230|s        931 ACCTACAAGAGGCAGTTGAATCAACTGCCACGATCAAGCTCACCCTACCC 980

  scaffold106|s     170004 ACCAAGGTGGAGCTAAGGGTGTCCGTGTGGTCATGCGGTACCCCAGAGAA 170053
                                                            i                
  scaffold230|s        981 ACCAAGGTGGAGCTAAGGGTGTCCGTGTGGTCACGCGGTACCCCAGAGAA 1030

  scaffold106|s     170054 GTTCGTAGTGCACGGCCAACGAGCGATTGCAGCCATTAAGGCGAAAGGCC 170103
                               v         v     i      i              i       
  scaffold230|s       1031 GTTCCTAGTGCACGTCCAACAAGCGATCGCAGCCATTAAGGCAAAAGGCC 1080

  scaffold106|s     170104 TACAAGAGGCCCATGAACGACTTGTTAGGGCTGAGAAGGAGTGCACAGAG 170153
                                      i                                      
  scaffold230|s       1081 TACAAGAGGCCTATGAACGACTTGTTAGGGCTGAGAAGGAGTGCACAGAG 1130

  scaffold106|s     170154 AAGCTAGAGGAAGCGGTATTGAGTTGCGACCTCACGGAAGACAAAGTCAG 170203
                                                   i          i    i i       
  scaffold230|s       1131 AAGCTAGAGGAAGCGGTATTGAGTCGCGACCTCACAGAAGGCGAAGTCAG 1180

  scaffold106|s     170204 GGATGACTCGGCCCTCTCCAAGGCTATTGACAAGGCTACTGAAGCCAAAA 170253
                                    v                                    v   
  scaffold230|s       1181 GGATGACTCTGCCCTCTCCAAGGCTATTGACAAGGCTACTGAAGCCCAAA 1230

  scaffold106|s     170254 CCAAGGCAAAGAGTGCAATGGAGCAAGTCGCCAACCAGATCTTTCAGCTC 170303
                                  i         i       i     i                  
  scaffold230|s       1231 CCAAGGCGAAGAGTGCAGTGGAGCAGGTCGCTAACCAGATCTTTCAGCTC 1280

  scaffold106|s     170304 TACTCTAATTTCCTCTCGGAAGAAGCAAGGCAGCCAT 170340
                                i  i                            
  scaffold230|s       1281 TACTCCAACTTCCTCTCGGAAGAAGCAAGGCAGCCAT 1317

Matrix = 20p45g.matrix
Kimura (with divCpGMod) = 6.98
Transitions / transversions = 2.37 (64/27)
Gap_init rate = 0.01 (8 / 1238), avg. gap size = 6.25 (50 / 8)


19714 3.86 0.43 0.60 scaffold106|size273814 170341 172686 (100990) scaffold230|size167806_(dbseq-nr_188)_[124304,130861]#LTR/Gypsy 2703 5044 (1514) m_b2285s001i8 4496

  scaffold106|s     170341 TGGCATACGTCAAATGGGAGCTTCCTCACTAAAGGAAGGAGCAAGG---- 170386
                                      i                                  ----
  scaffold230|s       2703 TGGCATACGTCGAATGGGAGCTTCCTCACTAAAGGAAGGAGCAAGGTCAC 2752

  scaffold106|s     170387 ---GAAGTTTTTTGAATACTCAAACAGTCGGGAATGCACTGTTACCACTG 170433
                           ---                  v  i          i          v   
  scaffold230|s       2753 TTTGAAGTTTTTTGAATACTCTAATAGTCGGGAATACACTGTTACCCCTG 2802

  scaffold106|s     170434 ACATAGTAGAGTATGATAAAAGAAAGATGACCAAGCCAGTGTATGACCTC 170483
                                                                             
  scaffold230|s       2803 ACATAGTAGAGTATGATAAAAGAAAGATGACCAAGCCAGTGTATGACCTC 2852

  scaffold106|s     170484 ATTCTTGGTTGTAAAACCATAAAAGAGTTAGGAATTGTTCTGGACTTTCG 170533
                                               i                             
  scaffold230|s       2853 ATTCTTGGTTGTAAAACCATGAAAGAGTTAGGAATTGTTCTGGACTTTCG 2902

  scaffold106|s     170534 AACAAAACAAATTACAATTGATGAAATCATGTTGCCAATGAGAAACATCA 170583
                                                                             
  scaffold230|s       2903 AACAAAACAAATTACAATTGATGAAATCATGTTGCCAATGAGAAACATCA 2952

  scaffold106|s     170584 ATAGTCTAGCCAGCACCAAGATAGAAAAAGCCTGGGCTGTAAACAACAGC 170633
                                                                             
  scaffold230|s       2953 ATAGTCTAGCCAGCACCAAGATAGAAAAAGCCTGGGCTGTAAACAACAGC 3002

  scaffold106|s     170634 ATGGCACAAGAGCCAGTGAGCATCAAAAAGGCCACACAAAGGGTCGTCGA 170683
                                         v       i     -               v     
  scaffold230|s       3003 ATGGCACAAGAGCCCGTGAGCACCAAAA-GGCCACACAAAGGGTAGTCGA 3051

  scaffold106|s     170684 AATCCTGGATGCTAATTATGAAAAGGCAGACCTCCAAGCAGTGGTAGATG 170733
                                                                             
  scaffold230|s       3052 AATCCTGGATGCTAATTATGAAAAGGCAGACCTCCAAGCAGTGGTAGATG 3101

  scaffold106|s     170734 CCTCTGGACCACACCTCAGTCTCCACAACAAGAACAAGTTACTGGAGTTA 170783
                             v                       i                       
  scaffold230|s       3102 CCACTGGACCACACCTCAGTCTCCACGACAAGAACAAGTTACTGGAGTTA 3151

  scaffold106|s     170784 CTCAAGGAATTTGAGGAGCTATTCGACAGGACACTAGGTGATTGGAGAAC 170833
                                            i  i     ii                      
  scaffold230|s       3152 CTCAAGGAATTTGAGGAACTGTTCGATGGGACACTAGGTGATTGGAGAAC 3201

  scaffold106|s     170834 AGAGCCTGTCTCCTTTGAACTAAAGGAAGGTGCCAAACCATATCATGGCA 170883
                                                                             
  scaffold230|s       3202 AGAGCCTGTCTCCTTTGAACTAAAGGAAGGTGCCAAACCATATCATGGCA 3251

  scaffold106|s     170884 GGCCATATCCAGTTTCAAAAATAAGAAAGGAACCTACAATCAAAGAATTA 170933
                                         i     -           v v               
  scaffold230|s       3252 GGCCATATCCAGTTCCAAAA-TAAGAAAGGAAACAACAATCAAAGAATTA 3300

  scaffold106|s     170934 AACAGATTGTGTGAACTGGGGGTAATGGAGTTTCAGCCTGCATCAGAACG 170983
                                                                 i         i 
  scaffold230|s       3301 AACAGATTGTGTGAACTGGGGGTAATGGAGTTTCAGCCCGCATCAGAATG 3350

  scaffold106|s     170984 GGCATCTCCGTCATTCATAATACCCAAATCAGACCAAACTGTATGCATGA 171033
                              v                    v   v             ii      
  scaffold230|s       3351 GGCTTCTCCGTCATTCATAATACCGAAAACAGACCAAACTGTGCGCATGA 3400

  scaffold106|s     171034 TCAGTGATTTTAGGGAAGTAAATAAGAGGCTAGTTAGGAAGCCATTTCCA 171083
                                              v     i                    i   
  scaffold230|s       3401 TCAGTGATTTTAGGGAAGTCAATAAAAGGCTAGTTAGGAAGCCATTCCCA 3450

  scaffold106|s     171084 ATACCTAAAATCAGCACAGTTCTGGAAGAGTTAGAAGGATTTACTTTTGC 171133
                                i                  v                         
  scaffold230|s       3451 ATACCCAAAATCAGCACAGTTCTGCAAGAGTTAGAAGGATTTACTTTTGC 3500

  scaffold106|s     171134 TACAGCCCTAGACTTAAATATGGGTTACTGCACCATTAGATTGGATCCTG 171183
                                                        i                    
  scaffold230|s       3501 TACAGCCCTAGACTTAAATATGGGTTACTACACCATTAGATTGGATCCTG 3550

  scaffold106|s     171184 ACGCATCCAAAATCTCCACCATCATATTTCCCTGGGGAAAGTACTCTTAC 171233
                                          v                                  
  scaffold230|s       3551 ACGCATCCAAAATCTGCACCATCATATTTCCCTGGGGAAAGTACTCTTAC 3600

  scaffold106|s     171234 CTCAGACTACCGATGGGCATTGCAGGTTCATCTGACATTTTTCAGGCAAA 171283
                                      i                  i                   
  scaffold230|s       3601 CTCAGACTACCAATGGGCATTGCAGGTTCACCTGACATTTTTCAGGCAAA 3650

  scaffold106|s     171284 GATGTCAGAACTAATGGTAGCCCTTGAGTTCGTAAGAATGTACCTTGATG 171333
                                                                 i           
  scaffold230|s       3651 GATGTCAGAACTAATGGTAGCCCTTGAGTTCGTAAGAACGTACCTTGATG 3700

  scaffold106|s     171334 ACCTACTTTGCATCACAAGGGCTAGCCTGGACGACCACCTACATAAACTA 171383
                                                 i                    v      
  scaffold230|s       3701 ACCTACTTTGCATCACAAGGGCCAGCCTGGACGACCACCTACAGAAACTA 3750

  scaffold106|s     171384 AGGAAGGTCCTGACCAGGTTGCGAGACACGGGTCTAAAGATAAATGCCCG 171433
                              v                  --   i                     -
  scaffold230|s       3751 AGGCAGGTCCTGACCAGGTTGC--GACGCGGGTCTAAAGATAAATGCCC- 3797

  scaffold106|s     171434 GAAATCAAAATTCT-TGCCACAGAAACAGAGTACTTGGGATATGTGCTCA 171482
                                         -                                   
  scaffold230|s       3798 GAAATCAAAATTCTGTGCCACAGAAACAGAGTACTTGGGATATGTGCTCA 3847

  scaffold106|s     171483 CTACAGATGGTATTAAACCACCACAACAAAAAGGTACAGGCAATCCTCGC 171532
                                                v   --                       
  scaffold230|s       3848 CTACAGATGGTATTAAACCACAACA--AAAAAGGTACAGGCAATCCTCGC 3895

  scaffold106|s     171533 ACTAACACCGCCAGCTGGAGTCAAAGACCTCCGTAGATTTCTTGGAATGG 171582
                                        i                                    
  scaffold230|s       3896 ACTAACACCGCCAACTGGAGTCAAAGACCTCCGTAGATTTCTTGGAATGG 3945

  scaffold106|s     171583 TCCAATACTACCGAGATCTTTGGGTGAAGTGCAGCAACATGCTTGCCCCA 171632
                                                   i    i     i              
  scaffold230|s       3946 TCCAATACTACCGAGATCTTTGGGCGAAGCGCAGCGACATGCTTGCCCCA 3995

  scaffold106|s     171633 CTCACCTCACGGGAAGGAGAGTGTGGTCATACCAAAGTCACCAGAGCCTT 171682
                                     v  v                                    
  scaffold230|s       3996 CTCACCTCACTGGTAGGAGAGTGTGGTCATACCAAAGTCACCAGAGCCTT 4045

  scaffold106|s     171683 GAAGATCAGGAAGGTCCCTTGGCATTAGGATGAGGTTCATCAAAGAGCAT 171732
                           i    i                    i         v       -     
  scaffold230|s       4046 AAAGACCAGGAAGGTCCCTTGGCATTGGGATGAGGTACATCAAA-AGCAT 4094

  scaffold106|s     171733 TCGATGCAGTAAAAGCAGTCATTGCAAAAGACGTTGCCTTGGCCTACCCT 171782
                               v  i     i           -      i      --         
  scaffold230|s       4095 TCGAAGCGGTAAAGGCAGTCATTGC-AAAGACATTGCCT--GCCTACCCT 4141

  scaffold106|s     171783 GATTACTCCAAAGATTTTGAAATCTACACTGATGCCTCATCAAAACAGAT 171832
                                         v                                   
  scaffold230|s       4142 GATTACTCCAAAGAGTTTGAAATCTACACTGATGCCTCATCAAAACAGAT 4191

  scaffold106|s     171833 GGGCGCAGTGATTACACAACAGAATAGGCCAATTGCGTTCTTCATCAGAA 171882
                                       i                       i       v     
  scaffold230|s       4192 GGGCGCAGTGATCACACAACAGAATAGGCCAATTGCATTCTTCAGCAGAA 4241

  scaffold106|s     171883 AAATCCTTTGAGATGCAACAAAAATACAGTGTAACAGAAATAGAACTCTT 171932
                             v -  i     i                                    
  scaffold230|s       4242 AACT-CTCTGAGACGCAACAAAAATACAGTGTAACAGAAATAGAACTCTT 4290

  scaffold106|s     171933 AGCCATAGTAGAAACTTTAAAAGAGTTCAAAGGCATGCTGTGGGGGCAAA 171982
                                                                             
  scaffold230|s       4291 AGCCATAGTAGAAACTTTAAAAGAGTTCAAAGGCATGCTGTGGGGGCAAA 4340

  scaffold106|s     171983 AGATAAAGGTCTACACTGACCATAAAAATCATATCCAAGATGCCCTTGGC 172032
                                                         v                   
  scaffold230|s       4341 AGATAAAGGTCTACACTGACCATAAAAATCTTATCCAAGATGCCCTTGGC 4390

  scaffold106|s     172033 CTCACCTCAGACAGAGTATACCGGTGGAGGTTACTTCTAGAGGAATATGG 172082
                                               i                             
  scaffold230|s       4391 CTCACCTCAGACAGAGTATATCGGTGGAGGTTACTTCTAGAGGAATATGG 4440

  scaffold106|s     172083 CCTGGAAATAATCCACATCAAAGGCATTCACAATACTGTAGCCGACGCAA 172132
                             i                        i                 i    
  scaffold230|s       4441 CCCGGAAATAATCCACATCAAAGGCATCCACAATACTGTAGCCGATGCAA 4490

  scaffold106|s     172133 TCTCTCGCCTTGACTACAGCCCTGCCCACAATCAGATGGACACCTGGATG 172182
                                             i     i           v             
  scaffold230|s       4491 TCTCTCGCCTTGACTACAACCCTGTCCACAATCAGAGGGACACCTGGATG 4540

  scaffold106|s     172183 ACTTTCACACAGTGTTGGTGCCACTATGCATCTCACACCACATCACAGCA 172232
                                                           i                 
  scaffold230|s       4541 ACTTTCACACAGTGTTGGTGCCACTATGCATCCCACACCACATCACAGCA 4590

  scaffold106|s     172233 GCCAGCAATACACCGAGACTCCATGAACTTAGTGTTTGCTAATCGAAGTG 172282
                                         i                              v    
  scaffold230|s       4591 GCCAGCAATACACCAAGACTCCATGAACTTAGTGTTTGCTAATCGCAGTG 4640

  scaffold106|s     172283 AGGAGGAGGTAATTTATCCTCTCACAGTCAATGAGATTACGG-GGCTCAG 172331
                            i                                    i   -       
  scaffold230|s       4641 AAGAGGAGGTAATTTATCCTCTCACAGTCAATGAGATTGCGGAGGCTCAG 4690

  scaffold106|s     172332 TGCTCTGACCCCAGCATTCAAAAATTGGCTAGTGATAAGAAGTACACCAT 172381
                           iv      i                             v           
  scaffold230|s       4691 CTCTCTGATCCCAGCATTCAAAAATTGGCTAGTGATAACAAGTACACCAT 4740

  scaffold106|s     172382 GCGCTTGGTGGAAAACACACAGGTACTGTGTAAAGGCACAGCAATGGTCC 172431
                                                   i                 v       
  scaffold230|s       4741 GCGCTTGGTGGAAAACACACAGGTGCTGTGTAAAGGCACAGCCATGGTCC 4790

  scaffold106|s     172432 TTCCTACAGCTCTCCGTCATAGAGCCATAAGTTGGTACCACCATTACCTT 172481
                                                                             
  scaffold230|s       4791 TTCCTACAGCTCTCCGTCATAGAGCCATAAGTTGGTACCACCATTACCTT 4840

  scaffold106|s     172482 CAACATCCCAGAGAAACTCGTCTTGAGGAGATGCTTTGGGCTGCGATGTA 172531
                                i  ii   v                 i    --            
  scaffold230|s       4841 CAACACCCTGGAGCAACTCGTCTTGAGGAGACGCTT--GGCTGCGATGTA 4888

  scaffold106|s     172532 CTGGACAGGTATGAGAACTACCGTCCGAAAATATGTCAAAAACTGTCACA 172581
                                                                             
  scaffold230|s       4889 CTGGACAGGTATGAGAACTACCGTCCGAAAATATGTCAAAAACTGTCACA 4938

  scaffold106|s     172582 AATGCCAAGTCAATAAACAACACAAACACAAGTATGGCAAGTTACCTACC 172631
                                             i      i                        
  scaffold230|s       4939 AATGCCAAGTCAATAAACGACACAAGCACAAGTATGGCAAGTTACCTACC 4988

  scaffold106|s     172632 AAAC-GGCGATACGAAATCCTTGGGAGGCACTTTGTGTGGATCTTATTGG 172680
                               -  i                     v              i     
  scaffold230|s       4989 AAACTGGTGATACGAAATCCTTGGGAGGCTCTTTGTGTGGATCTCATTGG 5038

  scaffold106|s     172681 ACCATA 172686
                                 
  scaffold230|s       5039 ACCATA 5044

Matrix = 20p45g.matrix
Kimura (with divCpGMod) = 3.40
Transitions / transversions = 1.90 (59/31)
Gap_init rate = 0.01 (19 / 2345), avg. gap size = 1.26 (24 / 19)


2635 7.11 0.25 8.13 scaffold106|size273814 172687 173084 (100592) genome_3_21042#DNA 1 369 (425) m_b2285s001i9 4497

  scaffold106|s     172687 TGTTAGGCCAAAAGCTCGGGAAGACGCGATTCCTTAGGAATTGTATTAAA 172736
                                                   i                     v   
  genome_3_2104          1 TGTTAGGCCAAAAGCTCGGGAAGATGCGATTCCTTAGGAATTGTATAAAA 50

  scaffold106|s     172737 AAAAATTGGCGATTTCAATTCCTGGGAATGCAGACTTTGACTAGGAAGAG 172786
                               v                                          vv 
  genome_3_2104         51 AAAATTTGGCGATTTCAATTCCTGGGAATGCAGACTTTGACTAGGAATTG 100

  scaffold106|s     172787 CAATTTTTGATGTGCTATTCCTCGTGAACTGTGGTTTTTCCAGATTTAGC 172836
                                    i                            v           
  genome_3_2104        101 CAATTTTTGGTGTGCTATTCCTCGTGAACTGTGGTTTTACCAGATTTAGC 150

  scaffold106|s     172837 CTGGGTATTCAGTGAATTGTGACAGTTTGGCATCACTTTTCAATGCCCTT 172886
                                            i                 i              
  genome_3_2104        151 CTGGGTATTCAGTGAATCGTGACAGTTTGGCATCATTTTTCAATGCCCTT 200

  scaffold106|s     172887 TCCGTT-ACATCACTAGGTTGGCATCACTTTTGCACAGCAGCTTGATGAT 172935
                                 -                        i        v     i   
  genome_3_2104        201 TCCGTTCACATCACTAGGTTGGCATCACTTTCGCACAGCACCTTGACGAT 250

  scaffold106|s     172936 TTGACATCAGAATAGAATGACTTGTTAGTTCACTATTCAGAACTAGAATG 172985
                              i                     i                  ------
  genome_3_2104        251 TTGGCATCAGAATAGAATGACTTGTCAGTTCACTATTCAGAACT------ 294

  scaffold106|s     172986 ACTTGTTCGGTCACTATTCAGAAGTAGTGTCGATTTCAATTCCTTAGGAA 173035
                           ------------------------                    v     
  genome_3_2104        295 ------------------------TAGTGTCGATTTCAATTCCTGAGGAA 320

  scaffold106|s     173036 TTGTGTTGTGTTTAACTAGAAAAGCAAATTACAGTTCCTCGGGAATAGT 173084
                               i i    v  v vv    v   vv     i            v  
  genome_3_2104        321 TTGTATCGTGTATATCATGAAATGCACTTTACAATTCCTCGGGAATCGT 369

Matrix = 20p45g.matrix
Kimura (with divCpGMod) = 6.35
Transitions / transversions = 0.73 (11/15)
Gap_init rate = 0.08 (31 / 397), avg. gap size = 1.00 (31 / 31)


553 25.39 8.29 2.08 scaffold106|size273814 173022 173202 (100474) C genome_10_6370#DNA (251) 369 178 m_b2285s001i10 4498

  scaffold106|s     173022 CAATTCCTTAGGAATTGTGTTG--TGTTTAACTAGAAAAGCAA-ATTACA 173068
                                             ivii-- i i i i  v ---v   -   i  
C genome_10_637        369 CAATTCCTTAGGAATTGTAACAATTATCTGATTACA---TCAATATTGCA 323

  scaffold106|s     173069 GTTCCTCGGGAATAGTAACTATCTG-----------AGAACACTGGTGTC 173107
                           i  i iii     v    v  iv  -----------        ivii  
C genome_10_637        322 ATTTCCTAGGAATCGTAAATACATGCCTTTGCCCAAAGAACACTACCATC 273

  scaffold106|s     173108 AAAAGATTTGACATTACGTAGGGATTAGTACCTACAACATCAACAGACAG 173157
                                      iiv   i             v   v ii ii iv     
C genome_10_637        272 AAAAGATTTGATGGTACATAGGGATTAGTACATACCATGTTGATTGACAG 223

  scaffold106|s     173158 TTG-CATGCGTTTTGCCGCCATAATTGAAAGAATGTGCTACCAACA 173202
                              -  - i        i   v   iiv ii   i           
C genome_10_637        222 TTGGCA-GTGTTTTGCCACCAAAATCATAGAAATATGCTACCAACA 178

Matrix = 20p45g.matrix
Kimura (with divCpGMod) = 32.52
Transitions / transversions = 2.46 (32/13)
Gap_init rate = 0.04 (8 / 180), avg. gap size = 2.38 (19 / 8)


735 18.01 0.00 3.60 scaffold106|size273814 173062 173205 (100471) genome_1_13540#DNA 293 431 (174) m_b2285s001i11 4499

  scaffold106|s     173062 AATTACAGTTCCTCGGGAATAGTAACTATCTGAGAACACTGGTGTCAAAA 173111
                               v  i     vi      - i  v ----         i i      
  genome_1_1354        293 AATTTCAATTCCTGAGGAATA-TGACAA----AGAACACTGATATCAAAA 337

  scaffold106|s     173112 GATTTGACATTACGTAGGGATTAGTACCTACAACATCAACAGACAGTTGC 173161
                               i        i                ii  v  i ii   i    v
  genome_1_1354        338 GATTCGACATTACATAGGGATTAGTACCTATGACTTCGATGGACGGTTGG 387

  scaffold106|s     173162 ATGCGTTTTGCCGCCATAATTGAAAGAATGTGCTACCAACACAG 173205
                                           v v   v ii   i           i  
  genome_1_1354        388 ATGCGTTTTGCCGCCAAATTTGTAGAAATATGCTACCAACATAG 431

Matrix = 20p45g.matrix
Kimura (with divCpGMod) = 18.34
Transitions / transversions = 2.12 (17/8)
Gap_init rate = 0.03 (5 / 143), avg. gap size = 1.00 (5 / 5)

2736 5.62 0.00 0.59 scaffold106|size273814 173092 173431 (100245) genome_3_21042#DNA 457 794 (0) m_b2285s001i12 4499

  scaffold106|s     173092 TGAGAACACTGGTGTCAAAAGATTTGACATTACGTAGGGATTAGTACCTA 173141
                            i                                                
  genome_3_2104        457 TAAGAACACTGGTGTCAAAAGATTTGACATTACGTAGGGATTAGTACCTA 506

  scaffold106|s     173142 CAACATCAACAGACAGTTGCATGCGTTTTGCCGCCATAATTGAAAGAATG 173191
                               v    iv i i  -          -                     
  genome_3_2104        507 CAACTTCAATTGGCGGT-GCATGCGTTT-GCCGCCATAATTGAAAGAATG 554

  scaffold106|s     173192 TGCTACCAACACAGACTAATGCATGCGTTTTGCCGCCATATTTCGTGAAA 173241
                                             i                               
  genome_3_2104        555 TGCTACCAACACAGACTAGTGCATGCGTTTTGCCGCCATATTTCGTGAAA 604

  scaffold106|s     173242 TCTGCCACCGAGATAGCATATTTCATGCATTTTAAATTTAATGAGGCTGT 173291
                                      v             i                        
  genome_3_2104        605 TCTGCCACCGACATAGCATATTTCACGCATTTTAAATTTAATGAGGCTGT 654

  scaffold106|s     173292 TACCAAAGAATTGTTCTACATATTCCCTACAAAAGTGCAAAAAGTAGTCA 173341
                            v               i i                              
  genome_3_2104        655 TCCCAAAGAATTGTTCTGCGTATTCCCTACAAAAGTGCAAAAAGTAGTCA 704

  scaffold106|s     173342 AAGTCGAACTTCCCCAGGATTTGAAGTGCTCATCGCCAATTTTTTTTCGA 173391
                                   v    i       i              i  vv         
  genome_3_2104        705 AAGTCGAAATTCCTCAGGATTCGAAGTGCTCATCGCTAAAATTTTTTCGA 754

  scaffold106|s     173392 TTCCTAAGGAATCGAATGTTCCCGAGCTTTTGGCCTAACA 173431
                                            v                      
  genome_3_2104        755 TTCCTAAGGAATCGAATTTTCCCGAGCTTTTGGCCTAACA 794

Matrix = 20p45g.matrix
Kimura (with divCpGMod) = 4.70
Transitions / transversions = 1.38 (11/8)
Gap_init rate = 0.01 (2 / 339), avg. gap size = 1.00 (2 / 2)


301 16.74 1.41 7.46 scaffold106|size273814 173415 173485 (100191) scaffold210|size504517_(dbseq-nr_77)_[257410,263876]#LTR/Gypsy 5005 5071 (1396) m_b2285s001i13 4500

  scaffold106|s     173415 GAGCTT-TTGGCCTAACACATACACTCTCAAAGGGAAAGATAAGACAGAA 173463
                             v   -      --- ii     v  --     v      ii     v 
  scaffold210|s       5005 GACCTTATTGGCC---CGTATACAATC--AAAGGTAAAGATGGGACAGTA 5049

  scaffold106|s     173464 ATTGACTTTATGTGTCTGACCA 173485
                                i  i           i 
  scaffold210|s       5050 ATTGATTTCATGTGTCTGACTA 5071

Matrix = 20p45g.matrix
Kimura (with divCpGMod) = 17.31
Transitions / transversions = 1.75 (7/4)
Gap_init rate = 0.09 (6 / 70), avg. gap size = 1.00 (6 / 6)

457 3.70 0.00 0.00 scaffold106|size273814 173432 173485 (100191) scaffold230|size167806_(dbseq-nr_188)_[124304,130861]#LTR/Gypsy 5041 5094 (1464) m_b2285s001i14 4500

  scaffold106|s     173432 CATACACTCTCAAAGGGAAAGATAAGACAGAAATTGACTTTATGTGTCTG 173481
                                           i                                 
  scaffold230|s       5041 CATACACTCTCAAAGGAAAAGATAAGACAGAAATTGACTTTATGTGTCTG 5090

  scaffold106|s     173482 ACCA 173485
                             i 
  scaffold230|s       5091 ACTA 5094

Matrix = 20p45g.matrix
Kimura (with divCpGMod) = 3.85
Transitions / transversions = 1.00 (2/0)
Gap_init rate = 0.00 (0 / 53), avg. gap size = 0.0 (0 / 0)


458 15.15 0.00 19.10 scaffold106|size273814 173464 173569 (100107) C scaffold170|size558746_(dbseq-nr_246)_[277812,288266]#LTR/Gypsy (5815) 4640 4552 m_b2285s001i15 4501

  scaffold106|s     173464 ATTGACTTTATGTGTCTGACCACTGCAAACAAAAAACACCGGTAACCTCC 173513
                                  ii  ----  --i                              
C scaffold170|s       4640 ATTGACTCCAT----CT--TCACTGCAAACAAAAAACACCGGTAACCTCC 4597

  scaffold106|s     173514 CGGTATACTCGCAAAACGTCAGAGTGTACGGGGAGGTTACCGGAATTTCA 173563
                            v   i    -----------        i              iiii v
C scaffold170|s       4596 CCGTACACTC-----------GAGTGTACAGGGAGGTTACCGGAGCCCCC 4558

  scaffold106|s     173564 AGAGTG 173569
                           i  i  
C scaffold170|s       4557 GGAATG 4552

Matrix = 20p45g.matrix
Kimura (with divCpGMod) = 15.50
Transitions / transversions = 5.50 (11/2)
Gap_init rate = 0.16 (17 / 105), avg. gap size = 1.00 (17 / 17)


1294 16.49 1.53 4.74 scaffold106|size273814 173481 173741 (99935) scaffold170|size558746_(dbseq-nr_246)_[277812,288266]#LTR/Gypsy 1682 1934 (8521) m_b2285s001i16 4502

  scaffold106|s     173481 GACCACTGCAAACAAAAAACACCGGTAACCTCCCGGTATACTCGCAAAAC 173530
                             v          i                    v   i   i      i
  scaffold170|s       1682 GAACACTGCAAACGAAAAACACCGGTAACCTCCCCGTACACTTGCAAAAT 1731

  scaffold106|s     173531 GTCAGAGTGTACGGGGAGGTTACCGGAATTTCAAGAGTGTACGGGTGGGT 173580
                                                                             
  scaffold170|s       1732 GTCAGAGTGTACGGGGAGGTTACCGGAATTTCAAGAGTGTACGGGTGGGT 1781

  scaffold106|s     173581 TACCGGATTTTTTTTACATTACTTAAGCCGTATTTTTGTTTATCACGCTA 173630
                                 v i    v                i     i         i   
  scaffold170|s       1782 TACCGGTTCTTTTATACATTACTTAAGCCGCATTTTCGTTTATCACACTA 1831

  scaffold106|s     173631 AGTTTTTACACAAAAT-TACCCCCAGAGTGTACGGGTGGCATACCGGTAG 173679
                             i   v vi     v-  i ii i     -----  v iv ----  --
  scaffold170|s       1832 AGCTTTGAAGCAAAAAATATCTTCGGAGTG-----GTTGTTT----GT-- 1870

  scaffold106|s     173680 TTCATGACTGAAACTTCCTCAATCACGAGTCTGTACATCA-AAGATACTT 173728
                                    v v v  iviv          -    v iii-     vvii
  scaffold170|s       1871 TTCATGACTCACAATTTGCGAATCACGAGT-TGTAAACTGCAAGATCACC 1919

  scaffold106|s     173729 TGTTG--GGCCTAGT 173741
                                -- ii     
  scaffold170|s       1920 TGTTGCAGATCTAGT 1934

Matrix = 20p45g.matrix
Kimura (with divCpGMod) = 16.88
Transitions / transversions = 1.41 (24/17)
Gap_init rate = 0.06 (15 / 260), avg. gap size = 1.07 (16 / 15)


2112 4.90 0.37 1.50 scaffold106|size273814 173660 173928 (99748) C rnd-1_family-165#LTR/Gypsy (0) 614 349 m_b2285s001i17 4503

  scaffold106|s     173660 TACGGGTGGCATACCGGTAGTTCATGACTGAAACTTCCTCAATCACGAGT 173709
                                                                  ?          
C rnd-1_family-        614 TACGGGTGGCATACCGGTAGTTCATGACTGAAACTTCCTNAATCACGAGT 565

  scaffold106|s     173710 CTGTACATCAAAGATACTTTGTTGGGCCTAGTCCAGTAAGTTCTACTAGA 173759
                             v             i                     i           
C rnd-1_family-        564 CTTTACATCAAAGATATTTTGTTGGGCCTAGTCCAGTAGGTTCTACTAGA 515

  scaffold106|s     173760 TGAGGGATTTCTATGAAGCATCCACCAA-AAAATCGTTGTGACGGAACAA 173808
                                                       -                     
C rnd-1_family-        514 TGAGGGATTTCTATGAAGCATCCACCAAAAAAATCGTTGTGACGGAACAA 465

  scaffold106|s     173809 CATGGGTCCACTATCTCGTGACAAGTGTAAACAGAACTCACATTCATTCA 173858
                                                                             
C rnd-1_family-        464 CATGGGTCCACTATCTCGTGACAAGTGTAAACAGAACTCACATTCATTCA 415

  scaffold106|s     173859 ATCGAACCCTCTCTTCTAACACAACATTATTCAATTTCAGCCTGACACAG 173908
                                                     i            - vvi   v  
C rnd-1_family-        414 ATCGAACCCTCTCTTCTAACACAACACTATTCAATTTCA-CAGAACAAAG 366

  scaffold106|s     173909 CTTTTCAATACTAACAGAAC 173928
                            v i---       vi i  
C rnd-1_family-        365 CGTC---ATACTAAGGGGAC 349

Matrix = 20p45g.matrix
Kimura (with divCpGMod) = 5.10
Transitions / transversions = 1.17 (7/6)
Gap_init rate = 0.02 (5 / 268), avg. gap size = 1.00 (5 / 5)


264 12.50 8.33 0.00 scaffold106|size273814 174405 174452 (99224) rnd-4_family-807#LTR/Gypsy 170 221 (394) m_b2285s001i18 4504

  scaffold106|s     174405 TTGGGTGTGAAAGTACTTTGACAGAACACAACAAAGCG----TCATACTA 174450
                                             v i    ?  v    i i  ----   ?    
  rnd-4_family-        170 TTGGGTGTGAAAGTACTTAGGCAGANCAGAACAGAACGAGGTTCANACTA 219

  scaffold106|s     174451 AG 174452
                           i 
  rnd-4_family-        220 GG 221

Matrix = 20p45g.matrix
Kimura (with divCpGMod) = 14.53
Transitions / transversions = 2.00 (4/2)
Gap_init rate = 0.02 (1 / 47), avg. gap size = 4.00 (4 / 1)


2800 2.02 8.67 0.00 scaffold106|size273814 174430 174775 (98901) rnd-5_family-1738#LINE/R1 186 561 (15728) m_b2285s001i19 4505

  scaffold106|s     174430 ACACAACAAAGCGTCATACTAAGGGGACTAGGACGGGGACCATACAAAAA 174479
                              ?                                              
  rnd-5_family-        186 ACANAACAAAGCGTCATACTAAGGGGACTAGGACGGGGACCATACAAAAA 235

  scaffold106|s     174480 CGTGCTGGAGAAAGGAGTATAGGCACTGTATAAATAATAAAAGAACAACG 174529
                                v                       i                    
  rnd-5_family-        236 CGTGCGGGAGAAAGGAGTATAGGCACTGTGTAAATAATAAAAGAACAACG 285

  scaffold106|s     174530 ACAAACTATAGTGTGCATAATTAATTGTTCTTCAATTAGTTGGCATAATA 174579
                                      v                         ?            
  rnd-5_family-        286 ACAAACTATAGAGTGCATAATTAATTGTTCTTCAATTNGTTGGCATAATA 335

  scaffold106|s     174580 ATGTTACGCGATTCCTCCGCACCAAGAACCAGCAAAGCCCCACATGATCA 174629
                                   ?                                         
  rnd-5_family-        336 ATGTTACGNGATTCCTCCGCACCAAGAACCAGCAAAGCCCCACATGATCA 385

  scaffold106|s     174630 TTAATACTATAGCACTATTCAAGGTTGATACATCATCATAAGTGGACAAG 174679
                                     i                 i                     
  rnd-5_family-        386 TTAATACTATGGCACTATTCAAGGTTGACACATCATCATAAGTGGACAAG 435

  scaffold106|s     174680 A-CCTGTCGTGTGTCGATCACACTTTACTTAAAGCCGAAGTGGCATGGGA 174728
                            -                     ?                i         
  rnd-5_family-        436 ATCCTGTCGTGTGTCGATCACACNTTACTTAAAGCCGAAGCGGCATGGGA 485

  scaffold106|s     174729 TTTCAGAAT-----------------------------CAAGCCCATCCT 174749
                                    -----------------------------            
  rnd-5_family-        486 TTTCAGAATCTGAGACACGAACGCCGTGGAGGTTCCAACAAGCCCATCCT 535

  scaffold106|s     174750 CACAACGAGTCACTCAAACACCCACA 174775
                               v                     
  rnd-5_family-        536 CACACCGAGTCACTCAAACACCCACA 561

Matrix = 20p45g.matrix
Kimura (with divCpGMod) = 1.81
Transitions / transversions = 1.33 (4/3)
Gap_init rate = 0.01 (2 / 345), avg. gap size = 15.00 (30 / 2)


11803 2.21 2.21 0.14 scaffold106|size273814 175223 176577 (97099) rnd-1_family-144#LTR/Gypsy 467 1849 (1027) m_b2285s001i20 4506

  scaffold106|s     175223 TTTGTTTGGTCTGAGCCATTAGTGAAATAATAATGCCACGCTTGGCACGG 175272
                                      i                                      
  rnd-1_family-        467 TTTGTTTGGTCCGAGCCATTAGTGAAATAATAATGCCACGCTTGGCACGG 516

  scaffold106|s     175273 TCTTCGGTCTTTGTGTCATGCAGAGATTGTGTACGATACAATAGAGATTT 175322
                                                                 -           
  rnd-1_family-        517 TCTTCGGTCTTTGTGTCATGCAGAGATTGTGTACGATA-AATAGAGATTT 565

  scaffold106|s     175323 ATGGTGACATGTATGATTCGCATCAATTGATGGAAAATGGCGCGACACCT 175372
                                                                             
  rnd-1_family-        566 ATGGTGACATGTATGATTCGCATCAATTGATGGAAAATGGCGCGACACCT 615

  scaffold106|s     175373 GCATAAAATAATACATAGGAATCAGTACAAATACAGTAGACACACATGAC 175422
                            v                                                
  rnd-1_family-        616 GGATAAAATAATACATAGGAATCAGTACAAATACAGTAGACACACATGAC 665

  scaffold106|s     175423 AAAATTTCAGCCCGTCGATAATCTCCGTAACAAGACATGCCAA------- 175465
                                                                     v-------
  rnd-1_family-        666 AAAATTTCAGCCCGTCGATAATCTCCGTAACAAGACATGCCACTCGCCAG 715

  scaffold106|s     175466 -------------GACAAAAATTCCATGGCGGGAAAATGGAATCGGTAAG 175502
                           -------------                 vi ?                
  rnd-1_family-        716 GCAGTCCCTCCTCGACAAAAATTCCATGGCTAGNAAATGGAATCGGTAAG 765

  scaffold106|s     175503 ATCACCCATTCCTCTTATTTCACACCCTTGCCTTCCCAACTGCCAGCCTG 175552
                                                         i         i   i   i 
  rnd-1_family-        766 ATCACCCATTCCTCTTATTTCACACCCTTGTCTTCCCAACCGCCGGCCCG 815

  scaffold106|s     175553 TCAACACTGCAAAAGCGTTCCTTGATTGTGGATAATGAACACAGCATCAT 175602
                                                                             
  rnd-1_family-        816 TCAACACTGCAAAAGCGTTCCTTGATTGTGGATAATGAACACAGCATCAT 865

  scaffold106|s     175603 CATGGAATGTGGAGACGACATAAACACATGGATGGGG-ACTATTTCGCTC 175651
                                  v    v     v v                -            
  rnd-1_family-        866 CATGGAAAGTGGCGACGAAAGAAACACATGGATGGGGGACTATTTCGCTC 915

  scaffold106|s     175652 TTATGGGCGATGGCGTTCTACATTCTGATAACGGCGACACTCGCTGTAAA 175701
                                                    i  i                     
  rnd-1_family-        916 TTATGGGCGATGGCGTTCTACATTCCGACAACGGCGACACTCGCTGTAAA 965

  scaffold106|s     175702 CTTGCATTCCATATGATCTCACAAGGGAACCCTAACGATGGATCAAGGAT 175751
                                                  v       vi                 
  rnd-1_family-        966 CTTGCATTCCATATGATCTCACACGGGAACCACAACGATGGATCAAGGAT 1015

  scaffold106|s     175752 GCTCTGCCAGTACCTGGAAACTGTAGTTGACGAAGAATTGAAGAAGTGGC 175801
                                                            i                
  rnd-1_family-       1016 GCTCTGCCAGTACCTGGAAACTGTAGTTGACGAGGAATTGAAGAAGTGGC 1065

  scaffold106|s     175802 TACCAGACGAGCGCAACTGACGACGAAACGTTCCGTGCGAGTTTATTTCC 175851
                                     -                 v                     
  rnd-1_family-       1066 TACCAGACGA-CGCAACTGACGACGAAAAGTTCCGTGCGAGTTTATTTCC 1114

  scaffold106|s     175852 TGCGGTGGCCCCATTGTATTCTGAACTTGGAAAAGCATTCCTGAACATCA 175901
                                                             v               
  rnd-1_family-       1115 TGCGGTGGCCCCATTGTATTCTGAACTTGGAAAATCATTCCTGAACATCA 1164

  scaffold106|s     175902 GCACATATAATGAGTTGCAATGGTCACTAGTTGATATCAATAACCAAACT 175951
                                                                             
  rnd-1_family-       1165 GCACATATAATGAGTTGCAATGGTCACTAGTTGATATCAATAACCAAACT 1214

  scaffold106|s     175952 GGACTGGAAACATTCAGAGAAATTTGCGAACACGCCTTTCATAACCTCGA 176001
                             v                     i                         
  rnd-1_family-       1215 GGTCTGGAAACATTCAGAGAAATTCGCGAACACGCCTTTCATAACCTCGA 1264

  scaffold106|s     176002 GAAAGCAAGGGTTATCACCGCTGGCATAGTACTCGATGGAGTTGCATTTC 176051
                                                                             
  rnd-1_family-       1265 GAAAGCAAGGGTTATCACCGCTGGCATAGTACTCGATGGAGTTGCATTTC 1314

  scaffold106|s     176052 TCGAGGAGTACAGAATTCCTCCCCATCAATACACAGATGAACAGGTAAAG 176101
                                      i                                      
  rnd-1_family-       1315 TCGAGGAGTACGGAATTCCTCCCCATCAATACACAGATGAACAGGTAAAG 1364

  scaffold106|s     176102 AGAATGAAACAAGATCTTGCTACAATCCACCAAAATTTAGGCCAAATCCA 176151
                                                                    i        
  rnd-1_family-       1365 AGAATGAAACAAGATCTTGCTACAATCCACCAAAATTTAGGTCAAATCCA 1414

  scaffold106|s     176152 AGCAATCAACGGCTTTTTGGCACCTGCCGTTGAAGAATACTCCACAGCAT 176201
                                                                             
  rnd-1_family-       1415 AGCAATCAACGGCTTTTTGGCACCTGCCGTTGAAGAATACTCCACAGCAT 1464

  scaffold106|s     176202 TGAATCTCAACATT---------GATGGGGAGTTTCACGAACTTGTAGCG 176242
                                         ---------                           
  rnd-1_family-       1465 TGAATCTCAACATTGAAACATGCGATGGGGAGTTTCACGAACTTGTAGCG 1514

  scaffold106|s     176243 CAATCGCACCATCGTTTAGCACGCTTGTGCGAATGCTATGCAGAACACTT 176292
                                                       i            i        
  rnd-1_family-       1515 CAATCGCACCATCGTTTAGCACGCTTGTACGAATGCTATGCGGAACACTT 1564

  scaffold106|s     176293 ATTGTCATCTAAGGAAGTTGTAAGAGATAGGAGGGTTGCTAGATTTGGTG 176342
                                                                             
  rnd-1_family-       1565 ATTGTCATCTAAGGAAGTTGTAAGAGATAGGAGGGTTGCTAGATTTGGTG 1614

  scaffold106|s     176343 GCAACGGAAGCCAAATGGGAGATGACCTACCATTAAGCAATTACAAGAAA 176392
                                   i                 v                       
  rnd-1_family-       1615 GCAACGGAGGCCAAATGGGAGATGACATACCATTAAGCAATTACAAGAAA 1664

  scaffold106|s     176393 AGTGCTGAACATTACCTGGCCAGTGGGGTGAGTTATGCTGGACACCTCGC 176442
                                                                             
  rnd-1_family-       1665 AGTGCTGAACATTACCTGGCCAGTGGGGTGAGTTATGCTGGACACCTCGC 1714

  scaffold106|s     176443 CATAATCTGCCAGAGGAAACCGGAGGACATTGTTAATGTCGACAAACTGG 176492
                                                      ?       ?              
  rnd-1_family-       1715 CATAATCTGCCAGAGGAAACCGGAGGANATTGTTANTGTCGACAAACTGG 1764

  scaffold106|s     176493 ATGCTATGTATGACATTATATCCAAGATTAAAACTCCTTCTTGTGAAACT 176542
                                  ?       ?i                                 
  rnd-1_family-       1765 ATGCTATNTATGACANCATATCCAAGATTAAAACTCCTTCTTGTGAAACT 1814

  scaffold106|s     176543 GACAGACAACGTTTTGAATACCTCAAAGCTGCGCT 176577
                                                              
  rnd-1_family-       1815 GACAGACAACGTTTTGAATACCTCAAAGCTGCGCT 1849

Matrix = 20p45g.matrix
Kimura (with divCpGMod) = 1.71
Transitions / transversions = 1.31 (17/13)
Gap_init rate = 0.00 (6 / 1354), avg. gap size = 5.33 (32 / 6)


16541 1.20 0.16 0.05 scaffold106|size273814 176589 178417 (95259) rnd-5_family-1738#LINE/R1 2040 3870 (12419) m_b2285s001i21 4505

  scaffold106|s     176589 GTCATTCTCATGTCTTCTGCCTCTTTCCTTGCTTACCATGACACTTCTTT 176638
                                                                 v           
  rnd-5_family-       2040 GTCATTCTCATGTCTTCTGCCTCTTTCCTTGCTTACCAAGACACTTCTTT 2089

  scaffold106|s     176639 GGCTTTCTTTTCCTGACACGCTTCTTTTTCACATCAAAGCACTTGACATC 176688
                                                                             
  rnd-5_family-       2090 GGCTTTCTTTTCCTGACACGCTTCTTTTTCACATCAAAGCACTTGACATC 2139

  scaffold106|s     176689 AAGGCAACCCGCACACTTCCCGCCGATACGACTAGCTGTGTTCAGTTTAC 176738
                                                                             
  rnd-5_family-       2140 AAGGCAACCCGCACACTTCCCGCCGATACGACTAGCTGTGTTCAGTTTAC 2189

  scaffold106|s     176739 AAATTTTGCATCGTAAGGACTGCTTTGCTTTCGCTTTGCCACCAAAACAA 176788
                                                                             
  rnd-5_family-       2190 AAATTTTGCATCGTAAGGACTGCTTTGCTTTCGCTTTGCCACCAAAACAA 2239

  scaffold106|s     176789 CCTCTGCATAACCCGCCACCAACTTGGGCCAAATTTTTATGACAATTAGC 176838
                                                        v ?i                 
  rnd-5_family-       2240 CCTCTGCATAACCCGCCACCAACTTGGGCAANGTTTTTATGACAATTAGC 2289

  scaffold106|s     176839 ACATTTCTTCTTGTGCTCTGGTTTGGCATGTTTGTAGCAAAACTTTTTAT 176888
                                                                             
  rnd-5_family-       2290 ACATTTCTTCTTGTGCTCTGGTTTGGCATGTTTGTAGCAAAACTTTTTAT 2339

  scaffold106|s     176889 CCTTGCAGATGGCGTGGACATAGCTGCTACAGGATTCGATACAACACTTC 176938
                                                                             
  rnd-5_family-       2340 CCTTGCAGATGGCGTGGACATAGCTGCTACAGGATTCGATACAACACTTC 2389

  scaffold106|s     176939 GTGCATTCCCTTTTCTTGATGCAGACTTTTTTGATAGCGTCAGCTTTCCC 176988
                               i              i                     i        
  rnd-5_family-       2390 GTGCGTTCCCTTTTCTTGACGCAGACTTTTTTGATAGCGTCGGCTTTCCC 2439

  scaffold106|s     176989 TGATATCAATGCACCTTTTACCAATGCATTGGGTTCATGACCTTTGCATT 177038
                                                                     ?       
  rnd-5_family-       2440 TGATATCAATGCACCTTTTACCAATGCATTGGGTTCATGACCNTTGCATT 2489

  scaffold106|s     177039 C-GAAATTGTTCCTGCAGTAGAACCCGTCATCTTTTCCCACATAAGAGAA 177087
                            -                                                
  rnd-5_family-       2490 CCGAAATTGTTCCTGCAGTAGAACCCGTCATCTTTTCCCACATAAGAGAA 2539

  scaffold106|s     177088 AGATCTGCCAACTTTTGTGGGGCATCAGTCTCCAAGTCACCCTTGACTTT 177137
                                          i                                  
  rnd-5_family-       2540 AGATCTGCCAACTTTCGTGGGGCATCAGTCTCCAAGTCACCCTTGACTTT 2589

  scaffold106|s     177138 CTTCCAAGATCCTCTCGACTCATAAAATGATCTGTCTTCATTCATTTTCG 177187
                                                                             
  rnd-5_family-       2590 CTTCCAAGATCCTCTCGACTCATAAAATGATCTGTCTTCATTCATTTTCG 2639

  scaffold106|s     177188 TAAAAACATTTTT-TGCGCTAGTTTGTGCGCTTCCGCAAGGGATCGAGAC 177236
                                        -i                                   
  rnd-5_family-       2640 TAAAAACATTTTTACGCGCTAGTTTGTGCGCTTCCGCAAGGGATCGAGAC 2689

  scaffold106|s     177237 GTTCCCATCTGTACCATCACGAAAATATTTCTGCACAGTAGGTCCCCCAT 177286
                                                          i               -  
  rnd-5_family-       2690 GTTCCCATCTGTACCATCACGAAAATATTTCCGCACAGTAGGTCCCC-AT 2738

  scaffold106|s     177287 TATCTTCAAAAGCGAAGCCGAAGGTTCTTTGTTGAGAACTGCCTTGCCAT 177336
                                                                             
  rnd-5_family-       2739 TATCTTCAAAAGCGAAGCCGAAGGTTCTTTGTTGAGAACTGCCTTGCCAT 2788

  scaffold106|s     177337 CCTTTGTCTTGACAAGTTCACCGTCATCGTCCACTTCCCATACTGATGCG 177386
                                                                             
  rnd-5_family-       2789 CCTTTGTCTTGACAAGTTCACCGTCATCGTCCACTTCCCATACTGATGCG 2838

  scaffold106|s     177387 TAGACCTTCAAACTGTCCTCTCTTTCTATTTCGTCCAAAAAATCAACGGG 177436
                                                                    i        
  rnd-5_family-       2839 TAGACCTTCAAACTGTCCTCTCTTTCTATTTCGTCCAAAAAGTCAACGGG 2888

  scaffold106|s     177437 GTGCCCTTCAACTTCCAAATAGTAAATATTCCTTATAACATTGTCATATG 177486
                                                                  i          
  rnd-5_family-       2889 GTGCCCTTCAACTTCCAAATAGTAAATATTCCTTATAACGTTGTCATATG 2938

  scaffold106|s     177487 CATTGATGAGTTCCCTCGTCCAATAATCCACAGATCGTTCAAAACAAATT 177536
                                                                             
  rnd-5_family-       2939 CATTGATGAGTTCCCTCGTCCAATAATCCACAGATCGTTCAAAACAAATT 2988

  scaffold106|s     177537 TCTCGATGCACAGCATCGAATGCGTCACGATGTAATCCTTCTTCCACTAA 177586
                                                                            i
  rnd-5_family-       2989 TCTCGATGCACAGCATCGAATGCGTCACGATGTAATCCTTCTTCCACTAG 3038

  scaffold106|s     177587 TTTCGCAGCCTCTTTCCGCATCTTTGGGTAAATTTCCATTAACAAAGCCT 177636
                                                   i                         
  rnd-5_family-       3039 TTTCGCAGCCTCTTTCCGCATCTTCGGGTAAATTTCCATTAACAAAGCCT 3088

  scaffold106|s     177637 CCTGCTTGTCTGAGAGCACTATGTCAGTGACATCATCATTTCTTTCAGAC 177686
                                                                             
  rnd-5_family-       3089 CCTGCTTGTCTGAGAGCACTATGTCAGTGACATCATCATTTCTTTCAGAC 3138

  scaffold106|s     177687 GGGGTGTTCGACAATTCCCCAATCTTGGATGAAGTCAAAACATCAGGCTT 177736
                                                                             
  rnd-5_family-       3139 GGGGTGTTCGACAATTCCCCAATCTTGGATGAAGTCAAAACATCAGGCTT 3188

  scaffold106|s     177737 TTGGCGTTTCCGTTCAGACGACGGCCTTTCTTGCACATATGCACTTTT-T 177785
                                                                           - 
  rnd-5_family-       3189 TTGGCGTTTCCGTTCAGACGACGGCCTTTCTTGCACATATGCACTTTTTT 3238

  scaffold106|s     177786 CCACCCATTCCTCATGCTTCTTGTTCGACCATTTTAGCCTGACATATTCT 177835
                                                                             
  rnd-5_family-       3239 CCACCCATTCCTCATGCTTCTTGTTCGACCATTTTAGCCTGACATATTCT 3288

  scaffold106|s     177836 TTACCCCAAAATGTAACAAAACCAGTCAATTGCCGGACGGTTATATAAGA 177885
                                  i                                          
  rnd-5_family-       3289 TTACCCCGAAATGTAACAAAACCAGTCAATTGCCGGACGGTTATATAAGA 3338

  scaffold106|s     177886 CTCGTTCTTCCCAACAAAAGCACATTCGTCTCTCTTAATACGACTTTCTT 177935
                                                                             
  rnd-5_family-       3339 CTCGTTCTTCCCAACAAAAGCACATTCGTCTCTCTTAATACGACTTTCTT 3388

  scaffold106|s     177936 CAAGCACAAAATAAGGAGAATGCTCCCTTAGCCTTGCAATGACTCCAGAT 177985
                                                                             
  rnd-5_family-       3389 CAAGCACAAAATAAGGAGAATGCTCCCTTAGCCTTGCAATGACTCCAGAT 3438

  scaffold106|s     177986 ATTTTTTTAGCCTTGAACCCGTATGGCTCTATCATGTCTACAGGGGAACA 178035
                                                                             
  rnd-5_family-       3439 ATTTTTTTAGCCTTGAACCCGTATGGCTCTATCATGTCTACAGGGGAACA 3488

  scaffold106|s     178036 CTGCGTAACGTCCTTTTGCCATTCACCGTTGTCTTTATCACCATCCCAGA 178085
                                     i     i                                 
  rnd-5_family-       3489 CTGCGTAACGCCCTTTCGCCATTCACCGTTGTCTTTATCACCATCCCAGA 3538

  scaffold106|s     178086 ATGTTATTTTCTTTTGTTCGAAGAATTGGTCCCGAGTCGTCTTGAGAATT 178135
                                                                             
  rnd-5_family-       3539 ATGTTATTTTCTTTTGTTCGAAGAATTGGTCCCGAGTCGTCTTGAGAATT 3588

  scaffold106|s     178136 GTGCATTTGTGGTGTTCCTGTTCCCTCGCATGCTTCATGTTCATCCGATT 178185
                               i                                             
  rnd-5_family-       3589 GTGCGTTTGTGGTGTTCCTGTTCCCTCGCATGCTTCATGTTCATCCGATT 3638

  scaffold106|s     178186 CCTCTCACGTTGTCGTTGACGCTTCGTATCTTCCGTCTCGATCCCCCGTG 178235
                                 i   i                                       
  rnd-5_family-       3639 CCTCTCGCGTCGTCGTTGACGCTTCGTATCTTCCGTCTCGATCCCCCGTG 3688

  scaffold106|s     178236 GTTCCATTGTTACATTTTGACAGTCGCGGGCATGATTGATGTGTTGACTG 178285
                                                           i                 
  rnd-5_family-       3689 GTTCCATTGTTACATTTTGACAGTCGCGGGCACGATTGATGTGTTGACTG 3738

  scaffold106|s     178286 TTCTGAGTAAAGTCTGTGTATCACCATTGACAATTGGTTGCGTGCATTGG 178335
                                                   i                         
  rnd-5_family-       3739 TTCTGAGTAAAGTCTGTGTATCACTATTGACAATTGGTTGCGTGCATTGG 3788

  scaffold106|s     178336 TTCTGCAACCAAAATGTTAGTGTACTCTAGATCGCAGGAGACAGCCTCGT 178385
                                                                             
  rnd-5_family-       3789 TTCTGCAACCAAAATGTTAGTGTACTCTAGATCGCAGGAGACAGCCTCGT 3838

  scaffold106|s     178386 TAGGGTGGCGTAAAGAAGTGTCACTTGATGCA 178417
                                i                          
  rnd-5_family-       3839 TAGGGCGGCGTAAAGAAGTGTCACTTGATGCA 3870

Matrix = 20p45g.matrix
Kimura (with divCpGMod) = 0.47
Transitions / transversions = 10.00 (20/2)
Gap_init rate = 0.00 (4 / 1828), avg. gap size = 1.00 (4 / 4)


300 16.71 0.00 5.00 scaffold106|size273814 178402 178464 (95212) C rnd-1_family-797#Unknown (1259) 705 646 m_b2285s001i22 4507

  scaffold106|s     178402 AGTGTCACTTGATGCAGGGCTGAAATTTTGGCACGTGTGTCTACATAATT 178451
                                -  vi i  --                  i    v i  i i   
C rnd-1_family-        705 AGTGT-ACACGGTG--GGGCTGAAATTTTGGCACATGTGGCCACGTGATT 659

  scaffold106|s     178452 TGTACTTATTCCT 178464
                               i v      
C rnd-1_family-        658 TGTATTGATTCCT 646

Matrix = 20p45g.matrix
Kimura (with divCpGMod) = 15.27
Transitions / transversions = 2.33 (7/3)
Gap_init rate = 0.05 (3 / 62), avg. gap size = 1.00 (3 / 3)

597 7.14 1.18 1.18 scaffold106|size273814 178419 178503 (95173) C rnd-5_family-4228#Unknown (0) 85 1 m_b2285s001i24 4507

  scaffold106|s     178419 GGCTGAAATTTTGGCAC-GTGTGTCTACATAATTTGTACTTATTCCTTTG 178467
                                      -  i  -     v                          
C rnd-5_family-         85 GGCTGAAATTT-GGTACCGTGTGGCTACATAATTTGTACTTATTCCTTTG 37

  scaffold106|s     178468 TACTGCAGGATCTCACTCTCGCGCGACCTCTTGTAT 178503
                              v  i                        i v  
C rnd-5_family-         36 TACGGCGGGATCTCACTCTCGCGCGACCTCTCGGAT 1

Matrix = 20p45g.matrix
Kimura (with divCpGMod) = 5.17
Transitions / transversions = 1.00 (3/3)
Gap_init rate = 0.02 (2 / 84), avg. gap size = 1.00 (2 / 2)


268 25.74 2.73 4.63 scaffold106|size273814 178418 178527 (95149) scaffold170|size558746_(dbseq-nr_246)_[277812,288266]#LTR/Gypsy 2070 2177 (8278) m_b2285s001i23 4508

  scaffold106|s     178418 GGGCTGAAATTTTGGCAC-GTGTGTCTACATAATTTG-TACTTATTCCTT 178465
                                    v  -   ii-          i -i    -         v  
  scaffold170|s       2070 GGGCTGAAAATT-GGCGTAGTGTGTCTACGT-GTTTGTTACTTATTCGTT 2117

  scaffold106|s     178466 TGTACTGCAGGATCTCACTCTCGCGCGACCTCTT-GTATGGTACTATTGT 178514
                               iii ivv i  v i   i i i i v v  -     i  v  ---i
  scaffold170|s       2118 TGTATCACGTCACCTAATTCTTGTGTGGCATATTCGTATGATAATA---C 2164

  scaffold106|s     178515 AGTCTCGTATGTC 178527
                              i v    i  
  scaffold170|s       2165 AGTTTAGTATATC 2177

Matrix = 20p45g.matrix
Kimura (with divCpGMod) = 28.37
Transitions / transversions = 2.00 (18/9)
Gap_init rate = 0.07 (8 / 109), avg. gap size = 1.00 (8 / 8)


7410 1.92 0.36 0.00 scaffold106|size273814 178527 179359 (94317) rnd-5_family-1738#LINE/R1 3869 4704 (11585) m_b2285s001i25 4509

  scaffold106|s     178527 CATCATACTCTTGACGATCAACCA---CACACAGGAAAACCCAAAAACAA 178573
                                                   ---                       
  rnd-5_family-       3869 CATCATACTCTTGACGATCAACCACCACACACAGGAAAACCCAAAAACAA 3918

  scaffold106|s     178574 TAATGAACCGTCGAACGAGGGTCTTCCGCTTCTCTCCAACAAATAATGTT 178623
                              i                                              
  rnd-5_family-       3919 TAACGAACCGTCGAACGAGGGTCTTCCGCTTCTCTCCAACAAATAATGTT 3968

  scaffold106|s     178624 CCACCATGGAGATGAACAGCGTGTTGAAAATAAAATTCTCAGGCACCACT 178673
                                       i                                     
  rnd-5_family-       3969 CCACCATGGAGACGAACAGCGTGTTGAAAATAAAATTCTCAGGCACCACT 4018

  scaffold106|s     178674 CCCAAGGGATGGGGAAACAAGTCTGCAACTCTACCGATAATGCTAGAGCT 178723
                                                                   i         
  rnd-5_family-       4019 CCCAAGGGATGGGGAAACAAGTCTGCAACTCTACCGATAACGCTAGAGCT 4068

  scaffold106|s     178724 GCAATTAGAAACAAGCACACCCCTAGATATGTTGAATGAAATGATTCTTG 178773
                                                                           i 
  rnd-5_family-       4069 GCAATTAGAAACAAGCACACCCCTAGATATGTTGAATGAAATGATTCTCG 4118

  scaffold106|s     178774 ATGGATTCAAAGTCAAAAGAAATGACAGAGCAAATTTTATCCCTGAGCTT 178823
                                                                             
  rnd-5_family-       4119 ATGGATTCAAAGTCAAAAGAAATGACAGAGCAAATTTTATCCCTGAGCTT 4168

  scaffold106|s     178824 ATGGTAGGATTTCCTCCAAAACTGCTTGATATAACGGGGAAGCATGTTGT 178873
                                                                    ?        
  rnd-5_family-       4169 ATGGTAGGATTTCCTCCAAAACTGCTTGATATAACGGGGAANCATGTTGT 4218

  scaffold106|s     178874 TGGAGATTTGCCCTTGTGACTCAACAAAAATGTAATTGTCCGCATACGTT 178923
                                           i  ii    i                       i
  rnd-5_family-       4219 TGGAGATTTGCCCTTGCGATCCAACGAAAATGTAATTGTCCGCATACGTC 4268

  scaffold106|s     178924 GTAGAGAAACACAACTTCGACCGAAGAGAAAAGCAGCCGAGGTCGCAAAG 178973
                                                                             
  rnd-5_family-       4269 GTAGAGAAACACAACTTCGACCGAAGAGAAAAGCAGCCGAGGTCGCAAAG 4318

  scaffold106|s     178974 TCTTCCTTTAAGGATGCACTCAAGGCCCAAGACGCAATGATGAAACATAA 179023
                                                                             
  rnd-5_family-       4319 TCTTCCTTTAAGGATGCACTCAAGGCCCAAGACGCAATGATGAAACATAA 4368

  scaffold106|s     179024 TCTGATCAAGCAAAAGAAAGTATCCTCATCGAAAATACGGATAAGTGGAC 179073
                                      i                                      
  rnd-5_family-       4369 TCTGATCAAGCGAAAGAAAGTATCCTCATCGAAAATACGGATAAGTGGAC 4418

  scaffold106|s     179074 CAGGCTATCGCTTATCAGACGGCAATGATGTTTCCAAAACCGCAAAATCC 179123
                                                    i                 i      
  rnd-5_family-       4419 CAGGCTATCGCTTATCAGACGGCAACGATGTTTCCAAAACCGCGAAATCC 4468

  scaffold106|s     179124 GATAATCTATCTCCTAAAGAGATCAAGACAGAAGGATTCGGCCATAGAAT 179173
                                                                             
  rnd-5_family-       4469 GATAATCTATCTCCTAAAGAGATCAAGACAGAAGGATTCGGCCATAGAAT 4518

  scaffold106|s     179174 ATCGGACCATACAACTTTTTACCCCACAGGAAAAAGAAATCCATTACAAC 179223
                                                   ?                         
  rnd-5_family-       4519 ATCGGACCATACAACTTTTTACCCNACAGGAAAAAGAAATCCATTACAAC 4568

  scaffold106|s     179224 CAAAAAGATCTACTCTCGTTTTAAAGAGCACGGATGACATATCGTCGTTC 179273
                                                                             
  rnd-5_family-       4569 CAAAAAGATCTACTCTCGTTTTAAAGAGCACGGATGACATATCGTCGTTC 4618

  scaffold106|s     179274 TTAGTTCAGGCTTTCAAAAGGGGTAGCGGTGGGAAACCATTCAAGCAAAT 179323
                                            v                    i           
  rnd-5_family-       4619 TTAGTTCAGGCTTTCAACAGGGGTAGCGGTGGGAAACCGTTCAAGCAAAT 4668

  scaffold106|s     179324 ACGAGCAGAATACAAAATGTCCCTGGCAAATATGCA 179359
                                   v  i                        
  rnd-5_family-       4669 ACGAGCAGTATGCAAAATGTCCCTGGCAAATATGCA 4704

Matrix = 20p45g.matrix
Kimura (with divCpGMod) = 0.74
Transitions / transversions = 7.00 (14/2)
Gap_init rate = 0.00 (1 / 832), avg. gap size = 3.00 (3 / 1)


73581 1.28 0.63 0.37 scaffold106|size273814 179369 187509 (86167) rnd-5_family-1738#LINE/R1 8086 16247 (42) m_b2285s001i26 4509

  scaffold106|s     179369 CGAATATAGTAGCTTGATTGTAACTGTAATTTCGACACTGCCTTCCATGG 179418
                                v         ?                   i              
  rnd-5_family-       8086 CGAATTTAGTAGCTTNATTGTAACTGTAATTTCGATACTGCCTTCCATGG 8135

  scaffold106|s     179419 AGTGAAACATTTTTGCACTGTGAGTGTGGCAATGGCTGCGGAGCTGCTGC 179468
                                        i            i   i                i  
  rnd-5_family-       8136 AGTGAAACATTTTCGCACTGTGAGTGCGGCGATGGCTGCGGAGCTGCCGC 8185

  scaffold106|s     179469 AGAGACCCTAGGAGCAGGCTGGTAAACAATGTTAATTTTTGATCTA--AT 179516
                           i         v                                   --  
  rnd-5_family-       8186 GGAGACCCTACGAGCAGGCTGGTAAACAATGTTAATTTTTGATCTATCAT 8235

  scaffold106|s     179517 TTTGTGTGTTGGTGTTGGGTGACTACAATACCGTACTAATTTAGGCAGTG 179566
                                       i                       --   -        
  rnd-5_family-       8236 TTTGTGTGTTGGCGTTGGGTGACTACAATACCGTAC--ATT-AGGCAGTG 8282

  scaffold106|s     179567 TACACGGTCGGGCTGAAATTTTGGCACATGTGGCCACGTGATCTGTATTG 179616
                                                                 i   i       
  rnd-5_family-       8283 TACACGGTCGGGCTGAAATTTTGGCACATGTGGCCACGCGATTTGTATTG 8332

  scaffold106|s     179617 ATTCCTACGCAACTCGCAATTATGTTACTTGTCTTACCACCTACAAATAT 179666
                                                    ii                       
  rnd-5_family-       8333 ATTCCTACGCAACTCGCAATTATGTCGCTTGTCTTACCACCTACAAATAT 8382

  scaffold106|s     179667 AATATTTCCCTAAGAGAATACATCTGCGAACAGAGGCAAATGCACTGAGA 179716
                                                                             
  rnd-5_family-       8383 AATATTTCCCTAAGAGAATACATCTGCGAACAGAGGCAAATGCACTGAGA 8432

  scaffold106|s     179717 CAGGTCCCTTATTGTTATCAGGGTCACTGTTATCACACAAAAGAACCTCC 179766
                                                                             
  rnd-5_family-       8433 CAGGTCCCTTATTGTTATCAGGGTCACTGTTATCACACAAAAGAACCTCC 8482

  scaffold106|s     179767 CAATCAGAATACACCAGAGTAAACTGCCTTTGGAATGGAAAACCCATCTT 179816
                                                                             
  rnd-5_family-       8483 CAATCAGAATACACCAGAGTAAACTGCCTTTGGAATGGAAAACCCATCTT 8532

  scaffold106|s     179817 TGAATAGGGTAACATGAGTGCATAATCCAATACATTCAAGCTGGTTTTTC 179866
                                                                             
  rnd-5_family-       8533 TGAATAGGGTAACATGAGTGCATAATCCAATACATTCAAGCTGGTTTTTC 8582

  scaffold106|s     179867 AAACCGATGAAACCTCATTAGTACACTCAAATCTACAGAACTGCATTCCT 179916
                           i                                                 
  rnd-5_family-       8583 GAACCGATGAAACCTCATTAGTACACTCAAATCTACAGAACTGCATTCCT 8632

  scaffold106|s     179917 GTCTCATGAGTGTACATTTGTGATGTGTGATAGCGAAACAATAGGAAAGT 179966
                                                                  i          
  rnd-5_family-       8633 GTCTCATGAGTGTACATTTGTGATGTGTGATAGCGAAACGATAGGAAAGT 8682

  scaffold106|s     179967 GACTTCGTGTTCATCTCCTCTTTGTTCTGGTTCTCCTCTAGTAAATGCAA 180016
                                                                             
  rnd-5_family-       8683 GACTTCGTGTTCATCTCCTCTTTGTTCTGGTTCTCCTCTAGTAAATGCAA 8732

  scaffold106|s     180017 CATGGACTTCATTGCGATTACCATCTAGGCGGAAGCAGGACAAAGGTTCT 180066
                                             i                               
  rnd-5_family-       8733 CATGGACTTCATTGCGATCACCATCTAGGCGGAAGCAGGACAAAGGTTCT 8782

  scaffold106|s     180067 CCTGATCTAAATCTATCTTCGACTTCTGACTTCTTTTGAAAAACATGATA 180116
                                                                             
  rnd-5_family-       8783 CCTGATCTAAATCTATCTTCGACTTCTGACTTCTTTTGAAAAACATGATA 8832

  scaffold106|s     180117 ACCTTTATACCGATCAGGCCGAGTAAAAACAGACGCATATTCCCTATTCA 180166
                                                                             
  rnd-5_family-       8833 ACCTTTATACCGATCAGGCCGAGTAAAAACAGACGCATATTCCCTATTCA 8882

  scaffold106|s     180167 GAAATTCCATGCCTGTAAGTTTATGAAGCAGCCTAATCTTTCCTTCACGG 180216
                                                                             
  rnd-5_family-       8883 GAAATTCCATGCCTGTAAGTTTATGAAGCAGCCTAATCTTTCCTTCACGG 8932

  scaffold106|s     180217 TACATTTGGCATTTTCTCATTGCCCATAGGATCGATTTTGGATCCTGTAT 180266
                                               i                             
  rnd-5_family-       8933 TACATTTGGCATTTTCTCATCGCCCATAGGATCGATTTTGGATCCTGTAT 8982

  scaffold106|s     180267 AGAATTTTTGTCTCTTGCCTCCCTGCAGGTGTTCAGGATAAATATAAGCT 180316
                                   i                                         
  rnd-5_family-       8983 AGAATTTTCGTCTCTTGCCTCCCTGCAGGTGTTCAGGATAAATATAAGCT 9032

  scaffold106|s     180317 GCAATAACGTTTCGGACAAGTGAAGCCACCTAAAATCTGTACTTACCAGA 180366
                                                                             
  rnd-5_family-       9033 GCAATAACGTTTCGGACAAGTGAAGCCACCTAAAATCTGTACTTACCAGA 9082

  scaffold106|s     180367 TTAAGGTCAGTGGACCTAAGTACTCTTGCTGGTCCTCAATGCTAGCCAGG 180416
                                                                             
  rnd-5_family-       9083 TTAAGGTCAGTGGACCTAAGTACTCTTGCTGGTCCTCAATGCTAGCCAGG 9132

  scaffold106|s     180417 AAACTAAGCCAAGCTCCTTTATTCCATACAAAGTCCTCGTTCTTAATAGA 180466
                                                                             
  rnd-5_family-       9133 AAACTAAGCCAAGCTCCTTTATTCCATACAAAGTCCTCGTTCTTAATAGA 9182

  scaffold106|s     180467 TATTCCTTGCTCAGTATTTTGCATCACACTGCTCGTTGCAGTCACCTCAA 180516
                                                                             
  rnd-5_family-       9183 TATTCCTTGCTCAGTATTTTGCATCACACTGCTCGTTGCAGTCACCTCAA 9232

  scaffold106|s     180517 CATCCCTTCCAAGCAACATTTTAAATAATCGTTCCTGCAGTTCTACTTTT 180566
                                                      i                      
  rnd-5_family-       9233 CATCCCTTCCAAGCAACATTTTAAATAGTCGTTCCTGCAGTTCTACTTTT 9282

  scaffold106|s     180567 TTCCCATTGGTTGCAGCACCCATCTCTTTGAGTCTTTGTCTCAGGTGATT 180616
                            -                                        i  i    
  rnd-5_family-       9283 T-CCCATTGGTTGCAGCACCCATCTCTTTGAGTCTTTGTCTCGGGCGATT 9331

  scaffold106|s     180617 CATCGGCATCTTTCCAAGTCTGGCTCTGTTGGTCTGCATGCCACTGGCTG 180666
                                                                             
  rnd-5_family-       9332 CATCGGCATCTTTCCAAGTCTGGCTCTGTTGGTCTGCATGCCACTGGCTG 9381

  scaffold106|s     180667 TTTGAATATCTAATTTATCAAGCAACTCAAGTATGTCTTCCCTTGAAATC 180716
                                                                             
  rnd-5_family-       9382 TTTGAATATCTAATTTATCAAGCAACTCAAGTATGTCTTCCCTTGAAATC 9431

  scaffold106|s     180717 CTTTGCACAAGGTCATTGGCCTTCCCATTACTCTTGTTTGACTGCTGGTT 180766
                                   i                                        i
  rnd-5_family-       9432 CTTTGCACGAGGTCATTGGCCTTCCCATTACTCTTGTTTGACTGCTGGTC 9481

  scaffold106|s     180767 GATATTTTCATTTGCGTTGTTCTCAGAATCTGAAAAATTACCAAAATGTA 180816
                                           ii                                
  rnd-5_family-       9482 GATATTTTCATTTGCGCCGTTCTCAGAATCTGAAAAATTACCAAAATGTA 9531

  scaffold106|s     180817 GGTGTGCATAGTGAGCCGTTGACATGAACAGTCTCATGTGATCCCGTGCA 180866
                                                                             
  rnd-5_family-       9532 GGTGTGCATAGTGAGCCGTTGACATGAACAGTCTCATGTGATCCCGTGCA 9581

  scaffold106|s     180867 TTATACTCAGAATTCTGTTTCTTTGACATCAACAAAGATACAAGGGCGTG 180916
                                                                             
  rnd-5_family-       9582 TTATACTCAGAATTCTGTTTCTTTGACATCAACAAAGATACAAGGGCGTG 9631

  scaffold106|s     180917 GTAAGAATTGATCATACGCTTCATGTCTGCGACGTGCATGCTTAGCTCTG 180966
                                                                             
  rnd-5_family-       9632 GTAAGAATTGATCATACGCTTCATGTCTGCGACGTGCATGCTTAGCTCTG 9681

  scaffold106|s     180967 AATTAATTTTCGCATTCAGGAAATACATCCCATACAAATAGGAAGACAGA 181016
                                                                             
  rnd-5_family-       9682 AATTAATTTTCGCATTCAGGAAATACATCCCATACAAATAGGAAGACAGA 9731

  scaffold106|s     181017 CGGACAAAGCCCATTTTATTCTCTCCAATCCATGATGCCTTTGGAAGACT 181066
                                                              i              
  rnd-5_family-       9732 CGGACAAAGCCCATTTTATTCTCTCCAATCCATGACGCCTTTGGAAGACT 9781

  scaffold106|s     181067 TTTCACCTTACACCATTCCAACTTGAAGGATTCGATGTGTGATATAATCC 181116
                                                                             
  rnd-5_family-       9782 TTTCACCTTACACCATTCCAACTTGAAGGATTCGATGTGTGATATAATCC 9831

  scaffold106|s     181117 TATTGGCAAAAGATACGAATTCGTTAAACTTCTTCCACTTCGAGAGACAC 181166
                                                                             
  rnd-5_family-       9832 TATTGGCAAAAGATACGAATTCGTTAAACTTCTTCCACTTCGAGAGACAC 9881

  scaffold106|s     181167 TGGTGATGAAAATCCATAACATGTGCCGTCATGTTATGTGCAATCGCATG 181216
                                                         i                   
  rnd-5_family-       9882 TGGTGATGAAAATCCATAACATGTGCCGTCGTGTTATGTGCAATCGCATG 9931

  scaffold106|s     181217 CATAGGCGCCATGGGACATCTGTGTCTCTTAAAGCAATCATATTCTGGAA 181266
                                                                             
  rnd-5_family-       9932 CATAGGCGCCATGGGACATCTGTGTCTCTTAAAGCAATCATATTCTGGAA 9981

  scaffold106|s     181267 GCCATACTGTCGGCACTAAAGCCTCAACCCCAGATCTAGTTTGATTGGCT 181316
                                   i                                         
  rnd-5_family-       9982 GCCATACTATCGGCACTAAAGCCTCAACCCCAGATCTAGTTTGATTGGCT 10031

  scaffold106|s     181317 TTGTCTGTCTTCACCAAAGCTTCGATATGCTCGATCCGCGATTGTCTAAC 181366
                                                                             
  rnd-5_family-      10032 TTGTCTGTCTTCACCAAAGCTTCGATATGCTCGATCCGCGATTGTCTAAC 10081

  scaffold106|s     181367 ATTGCATGTGCGCAGGTATTCTTCCATGTTTGCTTTCGACCAATAATTAC 181416
                                                                             
  rnd-5_family-      10082 ATTGCATGTGCGCAGGTATTCTTCCATGTTTGCTTTCGACCAATAATTAC 10131

  scaffold106|s     181417 ATCTCCTTGCCTCATACGCAAACAAACAAACTGACATCATGAATTCCCCT 181466
                                                    -          i           - 
  rnd-5_family-      10132 ATCTCCTTGCCTCATACGCAAACAA-CAAACTGACACCATGAATTCCC-T 10179

  scaffold106|s     181467 GTGAGTAATACTGGCCCAATGAATCGCATTCCAGGTCTACGAGCTTGTGG 181516
                                                                 ?      -    
  rnd-5_family-      10180 GTGAGTAATACTGGCCCAATGAATCGCATTCCAGGTCTNCGAGCT-GTGG 10228

  scaffold106|s     181517 TGGCTTCAATGTCTCTCCTTCCAAAATTATTTCATCTGGTCCCAAAGGGT 181566
                                                                             
  rnd-5_family-      10229 TGGCTTCAATGTCTCTCCTTCCAAAATTATTTCATCTGGTCCCAAAGGGT 10278

  scaffold106|s     181567 AGTTCTCTGGGACAGGGCAACTTGATTGAAAGGGGTCGTTTGGATCAATA 181616
                                                                             
  rnd-5_family-      10279 AGTTCTCTGGGACAGGGCAACTTGATTGAAAGGGGTCGTTTGGATCAATA 10328

  scaffold106|s     181617 TTCCAGCGGAAACATTTGTTGCAGTGGCGAGATTCTGAAATGTGAGAACG 181666
                                                                             
  rnd-5_family-      10329 TTCCAGCGGAAACATTTGTTGCAGTGGCGAGATTCTGAAATGTGAGAACG 10378

  scaffold106|s     181667 GGCAAGAACTTTGGAAGTGATATCTTTGTAGCATTCCTTGCATGCTGGTA 181716
                                                                             
  rnd-5_family-      10379 GGCAAGAACTTTGGAAGTGATATCTTTGTAGCATTCCTTGCATGCTGGTA 10428

  scaffold106|s     181717 GTCTGTCGAAGTCAACACAGTACGCATAATTGGAGCACTTTC-GAAATGA 181765
                                                                     -       
  rnd-5_family-      10429 GTCTGTCGAAGTCAACACAGTACGCATAATTGGAGCACTTTCCGAAATGA 10478

  scaffold106|s     181766 CCCTCCTTTCTTGTGTTAGTGACAAATTGTCTTTCTGGTCTATCAGAGGA 181815
                                        i                                    
  rnd-5_family-      10479 CCCTCCTTTCTTGCGTTAGTGACAAATTGTCTTTCTGGTCTATCAGAGGA 10528

  scaffold106|s     181816 GTGGAATAGGAATCCGACCGACATACGTCGAATTTCATTTGTGACTC-GA 181864
                                                      i             i     -  
  rnd-5_family-      10529 GTGGAATAGGAATCCGACCGACATACGCCGAATTTCATTTGCGACTCCGA 10578

  scaffold106|s     181865 AATAGGTAAGAAATCCCTTCATCAATTTTTGACTTCTCTGTGGTAGTATT 181914
                                                                             
  rnd-5_family-      10579 AATAGGTAAGAAATCCCTTCATCAATTTTTGACTTCTCTGTGGTAGTATT 10628

  scaffold106|s     181915 CAATAACAGGTGTGTGGTCCTCAGTACTTTTCCCCATTGCCAATACATGG 181964
                                                                             
  rnd-5_family-      10629 CAATAACAGGTGTGTGGTCCTCAGTACTTTTCCCCATTGCCAATACATGG 10678

  scaffold106|s     181965 GTGTATTTGCCAGTGTTCATTTCCTCCAGTGGAGGGCAAATGGTTGCTGT 182014
                                                                i            
  rnd-5_family-      10679 GTGTATTTGCCAGTGTTCATTTCCTCCAGTGGAGGGCGAATGGTTGCTGT 10728

  scaffold106|s     182015 CATAATCCAGACACTGTTATCCTTTTGTTTAACAAAACATCGAAGGAACG 182064
                                         i                                   
  rnd-5_family-      10729 CATAATCCAGACACCGTTATCCTTTTGTTTAACAAAACATCGAAGGAACG 10778

  scaffold106|s     182065 AGTCGCTCCAAAAGTACACCCAGCCAATACTTGTCTCACGAATAGACTCA 182114
                             i                                               
  rnd-5_family-      10779 AGCCGCTCCAAAAGTACACCCAGCCAATACTTGTCTCACGAATAGACTCA 10828

  scaffold106|s     182115 TCAGATAATCCCTCTATTTTCATGGCATCGACTATGTCATTGGCGAGGTC 182164
                                                                     i       
  rnd-5_family-      10829 TCAGATAATCCCTCTATTTTCATGGCATCGACTATGTCATTGACGAGGTC 10878

  scaffold106|s     182165 GGCCATCGCTTGGGTACCATTCAGACCGTCTTGGTTTGGCTCCTTTGTTC 182214
                                                               i             
  rnd-5_family-      10879 GGCCATCGCTTGGGTACCATTCAGACCGTCTTGGTTCGGCTCCTTTGTTC 10928

  scaffold106|s     182215 GACCGTCCCAGGCAAATCCAAACAAGCCATGGTGGCCAGCCATAATTCTA 182264
                                                                i            
  rnd-5_family-      10929 GACCGTCCCAGGCAAATCCAAACAAGCCATGGTGGCCGGCCATAATTCTA 10978

  scaffold106|s     182265 ATCGTCTCTTCCAAACTGACACATGCATGATTGTTTATGTTAAATACCTT 182314
                                           i      i                          
  rnd-5_family-      10979 ATCGTCTCTTCCAAACCGACACACGCATGATTGTTTATGTTAAATACCTT 11028

  scaffold106|s     182315 CGGAACCGGGAAATTCTTCATGATGGAGTGTGCGCCATTTGTGAAGAATT 182364
                             -     --                                        
  rnd-5_family-      11029 CG-AACCG--AAATTCTTCATGATGGAGTGTGCGCCATTTGTGAAGAATT 11075

  scaffold106|s     182365 TCTTAACGTCTTTCATTTCACGTGGGAATTTTGTCGTGACATCATCGTGA 182414
                                                                             
  rnd-5_family-      11076 TCTTAACGTCTTTCATTTCACGTGGGAATTTTGTCGTGACATCATCGTGA 11125

  scaffold106|s     182415 TTTATGGACCCCAATCCGAACAGTTCAAATTTCTCATTGTCATATGTCAC 182464
                                                                    i        
  rnd-5_family-      11126 TTTATGGACCCCAATCCGAACAGTTCAAATTTCTCATTGTCGTATGTCAC 11175

  scaffold106|s     182465 GAAGTCTTGTTTGTATTCACCGGGAAGTTTCATGATGATGTGATGGTACT 182514
                                                                             
  rnd-5_family-      11176 GAAGTCTTGTTTGTATTCACCGGGAAGTTTCATGATGATGTGATGGTACT 11225

  scaffold106|s     182515 --AATATAACTT---TCTCC-TTTCGCCCACAAGTATATGCATGTTCTCA 182558
                           --         i---i    -                    i        
  rnd-5_family-      11226 TGAATATAACTCGTGCCTCCCTTTCGCCCACAAGTATATGCGTGTTCTCA 11275

  scaffold106|s     182559 CAATTGCCAACGTTCGCTCTGCCCACCAAACCACGATAACCCCCTGTATT 182608
                            i      i                                  -      
  rnd-5_family-      11276 CGATTGCCGACGTTCGCTCTGCCCACCAAACCACGATAACCCC-TGTATT 11324

  scaffold106|s     182609 GTCACAATTGCTTTTAGCCTTCTGGAAATACTTCTGATAGAAATACAGCT 182658
                                                                             
  rnd-5_family-      11325 GTCACAATTGCTTTTAGCCTTCTGGAAATACTTCTGATAGAAATACAGCT 11374

  scaffold106|s     182659 GGTTTTGACAGTGTGACTTCCGAACACTGTTCTTTCTTAGGAACTTATCT 182708
                                      i                                      
  rnd-5_family-      11375 GGTTTTGACAGCGTGACTTCCGAACACTGTTCTTTCTTAGGAACTTATCT 11424

  scaffold106|s     182709 TGTTCTTCCCGAGTGTCTAAGAACGAAAAATCATCATATCTGTAATAACA 182758
                                                                 v           
  rnd-5_family-      11425 TGTTCTTCCCGAGTGTCTAAGAACGAAAAATCATCATAGCTGTAATAACA 11474

  scaffold106|s     182759 ATCAGCGTCCTCATATGCGGTGATAGCGAGCATGTCCGCATCGTCAGCAA 182808
                              i                                              
  rnd-5_family-      11475 ATCGGCGTCCTCATATGCGGTGATAGCGAGCATGTCCGCATCGTCAGCAA 11524

  scaffold106|s     182809 CATCTTCGTCATTATCCAACGGGGTATCTTCTTCCATAGGTGGAGAATTC 182858
                                                  -                          
  rnd-5_family-      11525 CATCTTCGTCATTATCCAACGGG-TATCTTCTTCCATAGGTGGAGAATTC 11573

  scaffold106|s     182859 GGATCTAGGTCACACATTATGTAATCGAGATAACGGTCAAACATTTCGTT 182908
                                i                                            
  rnd-5_family-      11574 GGATCCAGGTCACACATTATGTAATCGAGATAACGGTCAAACATTTCGTT 11623

  scaffold106|s     182909 TTGTATATTCTCCCATTCCGTCAGCTGGTTTTCCATTTCATTCTGTATGA 182958
                                                                             
  rnd-5_family-      11624 TTGTATATTCTCCCATTCCGTCAGCTGGTTTTCCATTTCATTCTGTATGA 11673

  scaffold106|s     182959 GTAATGGATTGAACAGGTTTTTGTCATCTATACAATCTTCCGCCGTTGAT 183008
                                                                             
  rnd-5_family-      11674 GTAATGGATTGAACAGGTTTTTGTCATCTATACAATCTTCCGCCGTTGAT 11723

  scaffold106|s     183009 TGACTATCATCAGTATCATCTTCGTTAAAATCACCGATGTCGTTGCAGTC 183058
                                                                             
  rnd-5_family-      11724 TGACTATCATCAGTATCATCTTCGTTAAAATCACCGATGTCGTTGCAGTC 11773

  scaffold106|s     183059 AACACCATACTCAACTGAATCTGCGAAGAGATCGTGTTCCTCCACCAGAT 183108
                                 i                                           
  rnd-5_family-      11774 AACACCGTACTCAACTGAATCTGCGAAGAGATCGTGTTCCTCCACCAGAT 11823

  scaffold106|s     183109 CATGACCTTCGTGAGAATCAGCCTCCGCGTACTCTACACGTTGTCGTTTA 183158
                                              i                              
  rnd-5_family-      11824 CATGACCTTCGTGAGAATCGGCCTCCGCGTACTCTACACGTTGTCGTTTA 11873

  scaffold106|s     183159 CCGTTTCGACGATCTTTTGTAGGGATCTCTTCGTTGCTTAGCGCGTGTCT 183208
                                                                   i         
  rnd-5_family-      11874 CCGTTTCGACGATCTTTTGTAGGGATCTCTTCGTTGCTTAACGCGTGTCT 11923

  scaffold106|s     183209 GTGTGCGACCTTAAAATGTTGTCTCATATGAGAGGCCGAGATGCGTCCAA 183258
                                                                 iii         
  rnd-5_family-      11924 GTGTGCGACCTTAAAATGTTGTCTCATATGAGAGGCCGGAGTGCGTCCAA 11973

  scaffold106|s     183259 ATCTCACAAATGTTCTATTTCTGAGATCAACGAGTAATTCACAATCGGCG 183308
                                          ?                                  
  rnd-5_family-      11974 ATCTCACAAATGTTCNATTTCTGAGATCAACGAGTAATTCACAATCGGCG 12023

  scaffold106|s     183309 CAGCGGAGGAAATCTGTTTTACATCCCCTGCATCTGACATGAACATACTT 183358
                                                                             
  rnd-5_family-      12024 CAGCGGAGGAAATCTGTTTTACATCCCCTGCATCTGACATGAACATACTT 12073

  scaffold106|s     183359 -GTACCCTCTTGAGGGCCGTCGTAAATGGATGAAAGGTTGCAAACTTTAC 183407
                           -                                                 
  rnd-5_family-      12074 CGTACCCTCTTGAGGGCCGTCGTAAATGGATGAAAGGTTGCAAACTTTAC 12123

  scaffold106|s     183408 AGGTCAAATTCATTTTCTTCTAGTTTTTGACAGTTGAAGCAATCCTAGCG 183457
                                                                             
  rnd-5_family-      12124 AGGTCAAATTCATTTTCTTCTAGTTTTTGACAGTTGAAGCAATCCTAGCG 12173

  scaffold106|s     183458 CTGGTTGAAAAGATGAGAATACCCCATCACCAATTCGCGCCAGTTTCTTT 183507
                                                                             
  rnd-5_family-      12174 CTGGTTGAAAAGATGAGAATACCCCATCACCAATTCGCGCCAGTTTCTTT 12223

  scaffold106|s     183508 GCAGAATAATGGAAGAGCACGGAGCCCACACGTATATATTTTTTGACCGT 183557
                                                                             
  rnd-5_family-      12224 GCAGAATAATGGAAGAGCACGGAGCCCACACGTATATATTTTTTGACCGT 12273

  scaffold106|s     183558 TGCTTTTTTAGGTACTAGTTCCTAAATGAGACTCCCGTGGACACACGTGC 183607
                                                                             
  rnd-5_family-      12274 TGCTTTTTTAGGTACTAGTTCCTAAATGAGACTCCCGTGGACACACGTGC 12323

  scaffold106|s     183608 CAAATTTTCAGCCC-GGCGTTGTTTGACATCATTATTTTTCCATGAATAG 183656
                                         - i                 ?   --          
  rnd-5_family-      12324 CAAATTTTCAGCCCCGACGTTGTTTGACATCATTNTTT--CCATGAATAG 12371

  scaffold106|s     183657 CCACATAGTACGGTAACTACTTTCATTTTTCCCAAAATGATTTCTCAACC 183706
                                                                             
  rnd-5_family-      12372 CCACATAGTACGGTAACTACTTTCATTTTTCCCAAAATGATTTCTCAACC 12421

  scaffold106|s     183707 AAATAATCCACAACCCGTGGGTTTTAACATTAATAATACTCACGGAAACA 183756
                                               v                             
  rnd-5_family-      12422 AAATAATCCACAACCCGTGGTTTTTAACATTAATAATACTCACGGAAACA 12471

  scaffold106|s     183757 ACTATGTCAACCATGCTGTCCGGTCGCCGACACCAGAGGCCACAGGTGCT 183806
                                                                             
  rnd-5_family-      12472 ACTATGTCAACCATGCTGTCCGGTCGCCGACACCAGAGGCCACAGGTGCT 12521

  scaffold106|s     183807 GAGTGTGCTCAAGCGGGCCACGTGCTCGCTCCGACGTCACCTCTTCGTGA 183856
                                i                                            
  rnd-5_family-      12522 GAGTGCGCTCAAGCGGGCCACGTGCTCGCTCCGACGTCACCTCTTCGTGA 12571

  scaffold106|s     183857 GGCTCAAAAGAACACCACAGATCCGACGGGCAAATCTTCCACACCTTCGA 183906
                                                   ?                         
  rnd-5_family-      12572 GGCTCAAAAGAACACCACAGATCCNACGGGCAAATCTTCCACACCTTCGA 12621

  scaffold106|s     183907 ACAATCTCATGGGTTTTGGTGAAGGAGAAGACACAAACTCTCTCAACAAA 183956
                                           i               i                 
  rnd-5_family-      12622 ACAATCTCATGGGTTTCGGTGAAGGAGAAGACGCAAACTCTCTCAACAAA 12671

  scaffold106|s     183957 GAAGTAGGAATTAGTTCAAATGGCTCTCATTCGCCAAGCAAAGCTCGGGA 184006
                                                                             
  rnd-5_family-      12672 GAAGTAGGAATTAGTTCAAATGGCTCTCATTCGCCAAGCAAAGCTCGGGA 12721

  scaffold106|s     184007 CCCGGAATACACCACAGACCCAAATCATCCATCCATTGCTGCACAAAAGA 184056
                                                                             
  rnd-5_family-      12722 CCCGGAATACACCACAGACCCAAATCATCCATCCATTGCTGCACAAAAGA 12771

  scaffold106|s     184057 AGATCGCCACGAACACAAACGGACTTGCTATCAGTGTTGAGACGGATAGG 184106
                                                       v                     
  rnd-5_family-      12772 AGATCGCCACGAACACAAACGGACTTGCAATCAGTGTTGAGACGGATAGG 12821

  scaffold106|s     184107 AAAGGCGTTGTTATATTGGATGGCGGACTCGTTCCATACAAAA--GGGGG 184154
                           i                                          --     
  rnd-5_family-      12822 GAAGGCGTTGTTATATTGGATGGCGGACTCGTTCCATACAAAAAGGGGGG 12871

  scaffold106|s     184155 TCTCAATGTTGCACATGCCACAAAATACTGGTCCTATTATGCTCATATCC 184204
                                                                             
  rnd-5_family-      12872 TCTCAATGTTGCACATGCCACAAAATACTGGTCCTATTATGCTCATATCC 12921

  scaffold106|s     184205 GTCCTGGCGTGAGCGGTAGTAGCTTTCCTGCTGTTACAGAGGAAAATGTG 184254
                                       i                                     
  rnd-5_family-      12922 GTCCTGGCGTGAACGGTAGTAGCTTTCCTGCTGTTACAGAGGAAAATGTG 12971

  scaffold106|s     184255 CATGATTTCCTTCAAAGGTTATGCTCAATCCGCCAAGATGTGCTCAGCAT 184304
                                                                             
  rnd-5_family-      12972 CATGATTTCCTTCAAAGGTTATGCTCAATCCGCCAAGATGTGCTCAGCAT 13021

  scaffold106|s     184305 CGGGAAAGCTTCATTCGAATCAGCAATAGTCGCAGCGTTCAATCAAAGCG 184354
                                                                             
  rnd-5_family-      13022 CGGGAAAGCTTCATTCGAATCAGCAATAGTCGCAGCGTTCAATCAAAGCG 13071

  scaffold106|s     184355 GACACACTAGCAGAGGTCAGCCAATAACCAGCACTGCTGATGTTGAAGAC 184404
                                                                             
  rnd-5_family-      13072 GACACACTAGCAGAGGTCAGCCAATAACCAGCACTGCTGATGTTGAAGAC 13121

  scaffold106|s     184405 CTTATGTGTAATTGGAAGGGAAGTGTCTTAAGTTGTCTCCAGCTAAATTG 184454
                                                                             
  rnd-5_family-      13122 CTTATGTGTAATTGGAAGGGAAGTGTCTTAAGTTGTCTCCAGCTAAATTG 13171

  scaffold106|s     184455 GAGAAACATTCACAGTCTCAACACCGAGAACAGTGAATTTCTCAAAGAAA 184504
                                                                             
  rnd-5_family-      13172 GAGAAACATTCACAGTCTCAACACCGAGAACAGTGAATTTCTCAAAGAAA 13221

  scaffold106|s     184505 CGCTTCCTATGGCAATTGTTGTGCATGGAGCAACTCAGGATCCACCGTAT 184554
                                                                ?            
  rnd-5_family-      13222 CGCTTCCTATGGCAATTGTTGTGCATGGAGCAACTCANGATCCACCGTAT 13271

  scaffold106|s     184555 ACGATCAGTGACGCTATCAGTGATCAGGCAGATACAAAAAGAAGGGTGTC 184604
                                                                             
  rnd-5_family-      13272 ACGATCAGTGACGCTATCAGTGATCAGGCAGATACAAAAAGAAGGGTGTC 13321

  scaffold106|s     184605 GAATCATGGCCTAGTCAAACTTGCAAACTCTGCCTGTGTAGATGTAAAGA 184654
                                                                             
  rnd-5_family-      13322 GAATCATGGCCTAGTCAAACTTGCAAACTCTGCCTGTGTAGATGTAAAGA 13371

  scaffold106|s     184655 AGAAATTTCAGCATCTGGAGGATAAGTTATTTGGAATGTCTGTGAGAACC 184704
                                                                             
  rnd-5_family-      13372 AGAAATTTCAGCATCTGGAGGATAAGTTATTTGGAATGTCTGTGAGAACC 13421

  scaffold106|s     184705 AAGGCAGGGGGCAAACAGCATGCGCATGCTGATCATTATGAGATTGAAGT 184754
                                                                             
  rnd-5_family-      13422 AAGGCAGGGGGCAAACAGCATGCGCATGCTGATCATTATGAGATTGAAGT 13471

  scaffold106|s     184755 TTCGTTTGATAATCAGGCAAA-GGACGATCCAAGACATACATCTTGGTGC 184803
                                                -                            
  rnd-5_family-      13472 TTCGTTTGATAATCAGGCAAAAGGACGATCCAAGACATACATCTTGGTGC 13521

  scaffold106|s     184804 AGAAGCGATTGTTCAAGGGAGGGAATTTTTCTGGCAATAATCCACCAACT 184853
                                                            i                
  rnd-5_family-      13522 AGAAGCGATTGTTCAAGGGAGGGAATTTTTCTGACAATAATCCACCAACT 13571

  scaffold106|s     184854 GAACAACATCTACGGGCACATCTCAATAGTGGGGACGAAGTTAAGATCCT 184903
                                         i              i                    
  rnd-5_family-      13572 GAACAACATCTACGAGCACATCTCAATAGCGGGGACGAAGTTAAGATCCT 13621

  scaffold106|s     184904 CTTACAAGCTGCTATCTCAAGAGCAAAGAGGGCAGGGATTTCCCGTCAAG 184953
                                                                             
  rnd-5_family-      13622 CTTACAAGCTGCTATCTCAAGAGCAAAGAGGGCAGGGATTTCCCGTCAAG 13671

  scaffold106|s     184954 TGCTATCATCATGCATGGATGATTTCTATCGAGAGATAAACTGTTCATCA 185003
                                                                             
  rnd-5_family-      13672 TGCTATCATCATGCATGGATGATTTCTATCGAGAGATAAACTGTTCATCA 13721

  scaffold106|s     185004 AGCATCACTCTTCCTCCTGATTTGGATGATGTACTTGATCTCGGTGCGTC 185053
                                                                             
  rnd-5_family-      13722 AGCATCACTCTTCCTCCTGATTTGGATGATGTACTTGATCTCGGTGCGTC 13771

  scaffold106|s     185054 TATAGAAGGCGAGTCATCGTCAATCGACTGTTTCTCTCACGATAGAAGGC 185103
                                                                             
  rnd-5_family-      13772 TATAGAAGGCGAGTCATCGTCAATCGACTGTTTCTCTCACGATAGAAGGC 13821

  scaffold106|s     185104 TGGAGCAACATCCTCCACCAACAGAGATTTCCC-AAAATGGGAGGAACAC 185152
                                                            -                
  rnd-5_family-      13822 TGGAGCAACATCCTCCACCAACAGAGATTTCCCGAAAATGGGAGGAACAC 13871

  scaffold106|s     185153 TGGAGGATTGCGCATCAACAGCCGTGGCAGCAGGAACAGTCTCAGCAGTG 185202
                                                          -           i      
  rnd-5_family-      13872 TGGAGGATTGCGCATCAACAGCCGTGGCAGC-GGAACAGTCTCGGCAGTG 13920

  scaffold106|s     185203 GCAGCACCAGCAGCCTCCAAAGATAGGGCTGCCGCAGCAGGTCCAGTTCC 185252
                                                           -                 
  rnd-5_family-      13921 GCAGCACCAGCAGCCTCCAAAGATAGGGCTGC-GCAGCAGGTCCAGTTCC 13969

  scaffold106|s     185253 AGCAGCCTCCAAAGATAGGGCTGCAACAGCAGGTCCAGTTCTTACAGCCG 185302
                                              ?                              
  rnd-5_family-      13970 AGCAGCCTCCAAAGATAGGNCTGCAACAGCAGGTCCAGTTCTTACAGCCG 14019

  scaffold106|s     185303 ATGAAGCCGCATCAATGGAATGGGCAGCAGCAACAGTTTGAATGGAGGGC 185352
                                                                       ?     
  rnd-5_family-      14020 ATGAAGCCGCATCAATGGAATGGGCAGCAGCAACAGTTTGAATGNAGGGC 14069

  scaffold106|s     185353 TCCGCAGCACAATGAAATGGCGCAGATGGTGAACACTGATCAGGAGAAGT 185402
                                                          ?                  
  rnd-5_family-      14070 TCCGCAGCACAATGAAATGGCGCAGATGGTGNACACTGATCAGGAGAAGT 14119

  scaffold106|s     185403 GGATGGATCCTCGTCAACAGATGCAGCAGTCTCCAGGGATAGTGCTGATG 185452
                                     i       i                   i           
  rnd-5_family-      14120 GGATGGATCCCCGTCAACGGATGCAGCAGTCTCCAGGGGTAGTGCTGATG 14169

  scaffold106|s     185453 CAGCGGATGGACCAGAACCAGCAGACACAGCATCCACTTCAGATTGATCC 185502
                                                       i                     
  rnd-5_family-      14170 CAGCGGATGGACCAGAACCAGCAGACACGGCATCCACTTCAGATTGATCC 14219

  scaffold106|s     185503 TATGAATGATAGTCTGAGAAACAGCATAGATGTAGGTGAAACTGGCACAG 185552
                                 i                         ?                 
  rnd-5_family-      14220 TATGAACGATAGTCTGAGAAACAGCATAGATGNAGGTGAAACTGGCACAG 14269

  scaffold106|s     185553 AGCCAAAACAGCAGAGTGGTCTACATCTACAACAGCCACGTCGGATGGAG 185602
                                                                             
  rnd-5_family-      14270 AGCCAAAACAGCAGAGTGGTCTACATCTACAACAGCCACGTCGGATGGAG 14319

  scaffold106|s     185603 TCAGAGAAGCAGCAGATGACTCTGAAACTTGCAGAGCCACAACAGCAGAG 185652
                                     i           i                           
  rnd-5_family-      14320 TCAGAGAAGCGGCAGATGACTCCGAAACTTGCAGAGCCACAACAGCAGAG 14369

  scaffold106|s     185653 TGATCTACAACTGTTGGAGAAAATGAAGGAACGGGTGCGTCTGCTTGAGC 185702
                                    i?i       ?                              
  rnd-5_family-      14370 TGATCTACAGNCGTTGGAGNAAATGAAGGAACGGGTGCGTCTGCTTGAGC 14419

  scaffold106|s     185703 AACAGGCTCAGCAGCTGGGACAACAGCAAACCCAGATAGATATGGGGCAT 185752
                                                                             
  rnd-5_family-      14420 AACAGGCTCAGCAGCTGGGACAACAGCAAACCCAGATAGATATGGGGCAT 14469

  scaffold106|s     185753 GATACAGGCCGGTATTGTCTGCCTGACGAGCTAGTTCAACCGCAAGAAAC 185802
                                                                             
  rnd-5_family-      14470 GATACAGGCCGGTATTGTCTGCCTGACGAGCTAGTTCAACCGCAAGAAAC 14519

  scaffold106|s     185803 TCAGCGGGAGGAACAGCAACAAACACAGATGACGACGGGACAGGGAACCA 185852
                                             i                          i    
  rnd-5_family-      14520 TCAGCGGGAGGAACAGCAGCAAACACAGATGACGACGGGACAGGGGACCA 14569

  scaffold106|s     185853 ACGCACTTGAATTCTTCGAGTCCTCCTCCAGAAGACTGTCGTCTGGTCTG 185902
                                                         i                   
  rnd-5_family-      14570 ACGCACTTGAATTCTTCGAGTCCTCCTCCAAAAGACTGTCGTCTGGTCTG 14619

  scaffold106|s     185903 CAGAAGACCGCGGTTACGGATTGTGATGATGGTGAATCGAAGTCAAGTCT 185952
                                                     ?                       
  rnd-5_family-      14620 CAGAAGACCGCGGTTACGGATTGTGANGATGGTGAATCGAAGTCAAGTCT 14669

  scaffold106|s     185953 CGACAATGGAGAGGAATCGATCAATATGCATCAGCAGCATTCGGTTGAGA 186002
                                                                             
  rnd-5_family-      14670 CGACAATGGAGAGGAATCGATCAATATGCATCAGCAGCATTCGGTTGAGA 14719

  scaffold106|s     186003 CAATCCTTCATTCAAAGTTTGAATCAAATGGTCAGCAAAAATACTTGATC 186052
                                                                   i         
  rnd-5_family-      14720 CAATCCTTCATTCAAAGTTTGAATCAAATGGTCAGCAAAAGTACTTGATC 14769

  scaffold106|s     186053 AGATGGACGGGAGATTATAAAGATAGTTGGCAACCTAAAGGCAACATTAC 186102
                                                                             
  rnd-5_family-      14770 AGATGGACGGGAGATTATAAAGATAGTTGGCAACCTAAAGGCAACATTAC 14819

  scaffold106|s     186103 ATCTGATGTCATAGAAGATTTCAACAAGAGAAAGATGCAAGAGAGAGCAA 186152
                                                                             
  rnd-5_family-      14820 ATCTGATGTCATAGAAGATTTCAACAAGAGAAAGATGCAAGAGAGAGCAA 14869

  scaffold106|s     186153 ACGAGCACTTGGCTATGGTATCAGTGTACTCCATTCAATGCGTACTTCTT 186202
                                                                             
  rnd-5_family-      14870 ACGAGCACTTGGCTATGGTATCAGTGTACTCCATTCAATGCGTACTTCTT 14919

  scaffold106|s     186203 TCTATTTCCTGTTTTACCTTCTCGTGTCACCCACATTGCATTCATTTCTT 186252
                                                                             
  rnd-5_family-      14920 TCTATTTCCTGTTTTACCTTCTCGTGTCACCCACATTGCATTCATTTCTT 14969

  scaffold106|s     186253 CTTTGTGAATTAGGATGCCATAGACAAGGTTGTCCAGACCATCTTGTATT 186302
                                                                             
  rnd-5_family-      14970 CTTTGTGAATTAGGATGCCATAGACAAGGTTGTCCAGACCATCTTGTATT 15019

  scaffold106|s     186303 CTAATAAGAAACCAGGGAAGGCGAGGCTGTACAAGGTTCGTTGGGTGATG 186352
                                                                    i      i 
  rnd-5_family-      15020 CTAATAAGAAACCAGGGAAGGCGAGGCTGTACAAGGTTCGTCGGGTGACG 15069

  scaffold106|s     186353 GAGTACCCTGATGAATGGTTACCTTATGACAAGGTTCCAACAGGCTTGAG 186402
                                          i                                  
  rnd-5_family-      15070 GAGTACCCTGATGAACGGTTACCTTATGACAAGGTTCCAACAGGCTTGAG 15119

  scaffold106|s     186403 AGTCGCTTTCGAGACAAGGAATGGCACTCAAAGAAAGGGGCAAAAGGAAC 186452
                                                                             
  rnd-5_family-      15120 AGTCGCTTTCGAGACAAGGAATGGCACTCAAAGAAAGGGGCAAAAGGAAC 15169

  scaffold106|s     186453 AAAACTCTTCGCG---------------------TGCCAAGGCGTCTCCC 186481
                                     i  ---------------------i            ?  
  rnd-5_family-      15170 AAAACTCTTCACGAAAAGAACAAAACTGTTTGCCCGCCAAGGCGTCTNCC 15219

  scaffold106|s     186482 GGAACG---GC----TCGGCTAAATGAGGTAGAAGTATTTATTTTCATCT 186524
                                 ---  ----   ? v                             
  rnd-5_family-      15220 GGAACGAATGCGGATTCGNCGAAATGAGGTAGAAGTATTTATTTTCATCT 15269

  scaffold106|s     186525 AGCATGAATTTAATTGTTTTGACTAACATTGGTTATCTTCTCCTACTTGT 186574
                                              i                              
  rnd-5_family-      15270 AGCATGAATTTAATTGTTTCGACTAACATTGGTTATCTTCTCCTACTTGT 15319

  scaffold106|s     186575 GTATTTAGGACACAAAACGCAAACAGGTGCCACAAGCCCCTGCTGAAAGA 186624
                                      i                         ?            
  rnd-5_family-      15320 GTATTTAGGACGCAAAACGCAAACAGGTGCCACAAGCNCCTGCTGAAAGA 15369

  scaffold106|s     186625 TCTGGAGAGAGAGAGAGTTGGTGGTGAGTGAATGATAAACTACCTTTGTG 186674
                                          -- i                      i       ?
  rnd-5_family-      15370 TCTGGAGAGAGAGAG--TCGGTGGTGAGTGAATGATAAACTGCCTTTGTN 15417

  scaffold106|s     186675 ACCTGTATTACTTATCACCTCGTGCGTACAATTTATTTCATTCTTCTTCC 186724
                                                                           --
  rnd-5_family-      15418 ACCTGTATTACTTATCACCTCGTGCGTACAATTTATTTCATTCTTCTT-- 15465

  scaffold106|s     186725 TGTATATTCTTCTTCCTATATTTTCGCACCGTGAGTACAGACGACTGCCT 186774
                           ----------      i                                 
  rnd-5_family-      15466 ----------TCTTCCCATATTTTCGCACCGTGAGTACAGACGACTGCCT 15505

  scaffold106|s     186775 AATTGTTTCCTTAGCATCCTCGATATGTAACGTCCTTTCCTTTTTAGCTT 186824
                                       i                                     
  rnd-5_family-      15506 AATTGTTTCCTTGGCATCCTCGATATGTAACGTCCTTTCCTTTTTAGCTT 15555

  scaffold106|s     186825 CATTAGCAGGGTCTCAAAAGCGGTCTCGTGAGTATCTGGTGTACTAGT-- 186872
                                                                   ?       --
  rnd-5_family-      15556 CATTAGCAGGGTCTCAAAAGCGGTCTCGTGAGTATCTGGTNTACTAGTTC 15605

  scaffold106|s     186873 ----GTCATATATTCACCTCATACGTCAAAGTTGTGCTCAACATAGGTGC 186918
                           ----                                         v    
  rnd-5_family-      15606 AACAGTCATATATTCACCTCATACGTCAAAGTTGTGCTCAACATACGTGC 15655

  scaffold106|s     186919 ACTTTTCAGTATTACCCGTGTCGAATGTCTCGTGGTGGGTTCTCCAGCTG 186968
                                                                       ?     
  rnd-5_family-      15656 ACTTTTCAGTATTACCCGTGTCGAATGTCTCGTGGTGGGTTCTCNAGCTG 15705

  scaffold106|s     186969 CAGGAAGGCCATGTGCAGTAGCTGCATGGAAGATATGTTGGACAGTCCAG 187018
                                                                v            
  rnd-5_family-      15706 CAGGAAGGCCATGTGCAGTAGCTGCATGGAAGATATGATGGACAGTCCAG 15755

  scaffold106|s     187019 GCGCTGATGTTGCCGACAGACATGGGAACAAGCTCAAGAGAAGTCGACGT 187068
                           i                                                 
  rnd-5_family-      15756 ACGCTGATGTTGCCGACAGACATGGGAACAAGCTCAAGAGAAGTCGACGT 15805

  scaffold106|s     187069 CAGATAATCGAATTTATGACAAAGCCAAAAACAAAATATGCAGTAGATTG 187118
                                                                i            
  rnd-5_family-      15806 CAGATAATCGAATTTATGACAAAGCCAAAAACAAAATGTGCAGTAGATTG 15855

  scaffold106|s     187119 GAGCAAGTGTCATCATGGTACCAAAGAGGGCTTTCAGGCAGAAAGCGATT 187168
                                                                             
  rnd-5_family-      15856 GAGCAAGTGTCATCATGGTACCAAAGAGGGCTTTCAGGCAGAAAGCGATT 15905

  scaffold106|s     187169 TCACGTATCTGAAGAAGTCTTTTCGTGATGGAATGAGGAAGACTGGGAAG 187218
                                                                             
  rnd-5_family-      15906 TCACGTATCTGAAGAAGTCTTTTCGTGATGGAATGAGGAAGACTGGGAAG 15955

  scaffold106|s     187219 GCTGATTCTCTTCTTGACAAGAATTGCATGAAGTGCAACAAACCCCTGCT 187268
                                                       i                     
  rnd-5_family-      15956 GCTGATTCTCTTCTTGACAAGAATTGCACGAAGTGCAACAAACCCCTGCT 16005

  scaffold106|s     187269 TCCTATCCACGAGGGCGGCAATGTTAACTGATGATAGACATGAAACGTCT 187318
                                              i   v                          
  rnd-5_family-      16006 TCCTATCCACGAGGGCGGCGATGATAACTGATGATAGACATGAAACGTCT 16055

  scaffold106|s     187319 GCTTCCTTTCCGCTAGTTTTGCGATGGTGACTTACGATTGATGTTGACGT 187368
                                        v                           i        
  rnd-5_family-      16056 GCTTCCTTTCCGCGAGTTTTGCGATGGTGACTTACGATTGACGTTGACGT 16105

  scaffold106|s     187369 TTGGAACATGTTTGATGACACTACGGGTTGAGTGGCCCATTGCCATGATG 187418
                                                                             
  rnd-5_family-      16106 TTGGAACATGTTTGATGACACTACGGGTTGAGTGGCCCATTGCCATGATG 16155

  scaffold106|s     187419 CATGGTCACCCTTTGGTTGATGCGGAGATTACCATGGTGT-GTATGAGGA 187467
                                                     ?             -         
  rnd-5_family-      16156 CATGGTCACCCTTTGGTTGATGCGGANATTACCATGGTGTGGTATGAGGA 16205

  scaffold106|s     187468 ATCACAGTAGGTTTGAGTGGAGCTTTGCCGAGGACTAGCAGA 187509
                                                         v        i  
  rnd-5_family-      16206 ATCACAGTAGGTTTGAGTGGAGCTTTGCCGCGGACTAGCGGA 16247

Matrix = 20p45g.matrix
Kimura (with divCpGMod) = 0.64
Transitions / transversions = 8.45 (93/11)
Gap_init rate = 0.01 (47 / 8140), avg. gap size = 1.72 (81 / 47)


3111 3.72 0.26 0.53 scaffold106|size273814 187343 187720 (85956) rnd-1_family-475#Unknown 1 377 (0) m_b2285s001i27 4510

  scaffold106|s     187343 TGGTGACTTACGATTGATGTTGACGTTTGGAACATGTTTGATGACACTAC 187392
                                            i                                
  rnd-1_family-          1 TGGTGACTTACGATTGACGTTGACGTTTGGAACATGTTTGATGACACTAC 50

  scaffold106|s     187393 GGGTTGAGTGGCCCATTGCCATGATGCATGGTCACCCTTTGGTTGATGCG 187442
                                                                             
  rnd-1_family-         51 GGGTTGAGTGGCCCATTGCCATGATGCATGGTCACCCTTTGGTTGATGCG 100

  scaffold106|s     187443 GAGATTACCATGGTGT-GTATGAGGAATCACAGTAGGTTTGAGTGGAGCT 187491
                                 i         -   -                            ?
  rnd-1_family-        101 GAGATTGCCATGGTGTGGTA-GAGGAATCACAGTAGGTTTGAGTGGAGCN 149

  scaffold106|s     187492 TTGCCGAGGACTAGCAGAGCAGTCTGTTGGGGCTGAAATTTTGGCACCTG 187541
                                 v        i     v                         v  
  rnd-1_family-        150 TTGCCGCGGACTAGCGGAGCATTCTGTTGGGGCTGAAATTTTGGCACGTG 199

  scaffold106|s     187542 TGTCACTTTTGGTGGGCTCGGGGTGGTGGGCGATGTGAGGGGCTACTGTA 187591
                             v  i                                            
  rnd-1_family-        200 TGGCATTTTTGGTGGGCTCGGGGTGGTGGGCGATGTGAGGGGCTACTGTA 249

  scaffold106|s     187592 GTCAGGTGGGCGTAGCATAATAAGTAAGCCCAAAGCTAGCTTCCACCTGT 187641
                            v     i             ?        i-                  
  rnd-1_family-        250 GGCAGGTAGGCGTAGCATAATNAGTAAGCCT-AAGCTAGCTTCCACCTGT 298

  scaffold106|s     187642 AACCTACCTACCTCCGGTAACCCACCGGTACACTCTTAGATCCCTCCCAT 187691
                                                                             
  rnd-1_family-        299 AACCTACCTACCTCCGGTAACCCACCGGTACACTCTTAGATCCCTCCCAT 348

  scaffold106|s     187692 ACGTAGGAATCAGTTTTTCGGCAAATCAA 187720
                                      v? v   v          
  rnd-1_family-        349 ACGTAGGAATCTNTATTTGGGCAAATCAA 377

Matrix = 20p45g.matrix
Kimura (with divCpGMod) = 3.34
Transitions / transversions = 0.75 (6/8)
Gap_init rate = 0.01 (3 / 377), avg. gap size = 1.00 (3 / 3)


236 23.22 3.00 9.57 scaffold106|size273814 187681 187780 (85896) C rnd-5_family-2623#Unknown (220) 138 45 m_b2285s001i28 4511

  scaffold106|s     187681 ATCCCTCCCATACGTAGGAATCAGTTTTTCGGCA-AATCAAGTAACTCTT 187729
                             i    i         -   v i ----- i i-   ---  ii  i v
C rnd-5_family-        138 ATTCCTCTCATACGTAG-AATAAAT-----GACGTAAT---GTGGCTTTG 98

  scaffold106|s     187730 GTGCGAACTC--CGGTAACCCTCCCGTACACTCCGGTAACCATCCCGTAC 187777
                            i iv  v  --       i v          i v   i   vv      
C rnd-5_family-         97 GCGTCAAGTCGNCGGTAACTCGCCCGTACACTTCCGTAGCCAAACCGTAC 48

  scaffold106|s     187778 ACT 187780
                              
C rnd-5_family-         47 ACT 45

Matrix = 20p45g.matrix
Kimura (with divCpGMod) = 25.16
Transitions / transversions = 1.62 (13/8)
Gap_init rate = 0.11 (11 / 99), avg. gap size = 1.09 (12 / 11)


3744 7.04 0.43 0.00 scaffold106|size273814 187737 188205 (85471) scaffold170|size558746_(dbseq-nr_246)_[277812,288266]#LTR/Gypsy 4157 4627 (5828) m_b2285s001i29 4512

  scaffold106|s     187737 CTCC-GGTAACCCTCCCGTA-CACTCCGGTAACCATCCCGTACACTCCGT 187784
                               -           i   - ii       i  v   v   ii     v
  scaffold170|s       4157 CTCCTGGTAACCCTCCTGTAACGTTCCGGTAGCCCTCCGGTATGCTCCGG 4206

  scaffold106|s     187785 TATCCCTCCTGTGCTCTCCGGTGACCTTCCCGTAACCTTCCGGTTACCCT 187834
                             v      v  i      i  ii                          
  scaffold170|s       4207 TAACCCTCCGGTACTCTCCAGTAGCCTTCCCGTAACCTTCCGGTTACCCT 4256

  scaffold106|s     187835 CCTGTACACTTCCGGTTACCCTCCCGTACACTTCCGGTATGCCACCGGTA 187884
                             i                      i                        
  scaffold170|s       4257 CCCGTACACTTCCGGTTACCCTCCCATACACTTCCGGTATGCCACCGGTA 4306

  scaffold106|s     187885 AACATTTTTTTAGCATCTAAGTAATGCAGTTATAGCCACTAATTAGATTG 187934
                                      i  vv                                  
  scaffold170|s       4307 AACATTTTTTTGGCTACTAAGTAATGCAGTTATAGCCACTAATTAGATTG 4356

  scaffold106|s     187935 ATATCGATTCTAAGACTTACTGAGAAGTCTGTTTTCCTGTAAAAACGTAC 187984
                               i                                        v    
  scaffold170|s       4357 ATATTGATTCTAAGACTTACTGAGAAGTCTGTTTTCCTGTAAAAAAGTAC 4406

  scaffold106|s     187985 CAATTCCTATTGTACGTAGAAATAAATCCGAAAGCTCCTTTTGGTCTCGA 188034
                                     i                 i          i        i 
  scaffold170|s       4407 CAATTCCTATCGTACGTAGAAATAAATCTGAAAGCTCCTCTTGGTCTCAA 4456

  scaffold106|s     188035 ATTTCCGGTAACCTCCCGGTAGACTCCAGTAACCCTCCCGTACACTAGTT 188084
                                                      i                      
  scaffold170|s       4457 ATTTCCGGTAACCTCCCGGTAGACTCCGGTAACCCTCCCGTACACTAGTT 4506

  scaffold106|s     188085 TACCGGAGGGTTACAGAAGTGTACCGGGAGGTTACCGGAAGATACCATTC 188134
                                                    v                        
  scaffold170|s       4507 TACCGGAGGGTTACAGAAGTGTACCCGGAGGTTACCGGAAGATACCATTC 4556

  scaffold106|s     188135 CAAGGGCTCCGGTAACCTCCCCGTACACTCGAGTGTACAGGGAGGTTACT 188184
                            ii                  i                i          i
  scaffold170|s       4557 CGGGGGCTCCGGTAACCTCCCTGTACACTCGAGTGTACGGGGAGGTTACC 4606

  scaffold106|s     188185 GGTGTTTTTTGTTTGCAGTGA 188205
                                                
  scaffold170|s       4607 GGTGTTTTTTGTTTGCAGTGA 4627

Matrix = 20p45g.matrix
Kimura (with divCpGMod) = 5.95
Transitions / transversions = 2.67 (24/9)
Gap_init rate = 0.00 (2 / 468), avg. gap size = 1.00 (2 / 2)


11075 6.50 1.54 3.27 scaffold106|size273814 188203 189697 (83979) scaffold230|size167806_(dbseq-nr_188)_[124304,130861]#LTR/Gypsy 5089 6558 (0) m_b2285s001i30 4513

  scaffold106|s     188203 TGACTATGATAGACCCAACAACTAGTTGGCTCGAAATCGTAGAACTGCCG 188252
                                            i                                
  scaffold230|s       5089 TGACTATGATAGACCCAGCAACTAGTTGGCTCGAAATCGTAGAACTGCCG 5138

  scaffold106|s     188253 GTGGTAGACAAACCTATCATTCCCACAGGTACACAGGGGCGCAA-GGGCA 188301
                                           i        ii       --        -     
  scaffold230|s       5139 GTGGTAGACAAACCTACCATTCCCATGGGTACAC--GGGCGCAAAGGGCA 5186

  scaffold106|s     188302 TCTCAACACATAATACACCAAATGTACCATATTTTGATAAATCCTCAGCC 188351
                                i                v                    v      
  scaffold230|s       5187 TCTCAGCACATAATACACCAAAGGTACCATATTTTGATAAATCGTCAGCC 5236

  scaffold106|s     188352 ATGATTAGTACCTTGGTGAACAAGACCTGGTTCAGTCGGTACCCACGTTG 188401
                            ii                                               
  scaffold230|s       5237 ACAATTAGTACCTTGGTGAACAAGACCTGGTTCAGTCGGTACCCACGTTG 5286

  scaffold106|s     188402 TCAACATGTAATATATGACAATGGAAGCGAATTTAAACTTCACTTCGAAG 188451
                                                i                       -  i 
  scaffold230|s       5287 TCAACATGTAATATATGACAACGGAAGCGAATTTAAACTTCACTT-GAGG 5335

  scaffold106|s     188452 CCCTATGTGACACATATGGCATCAAGCATAAGCCGACCAATGTCAAGAGC 188501
                                                 v    i           i        i 
  scaffold230|s       5336 CCCTATGTGACACATATGGCATAAAGCGTAAGCCGACCAGTGTCAAGAAC 5385

  scaffold106|s     188502 CCACAAGTGAATGCAATACTGGAGCAAGTGCATCAAGTCATCATGGCAAT 188551
                            - i - i                 i                     i  
  scaffold230|s       5386 C-ATA-GCGAATGCAATACTGGAGCGAGTGCATCAAGTCATCATGGCGAT 5433

  scaffold106|s     188552 GCTCCGCAATGCTGAAATTGATATGGCCGACTCAGTAGATGTCAGTGACA 188601
                                   v         i                      i        
  scaffold230|s       5434 GCTCCGCACTGCTGAAATCGATATGGCCGACTCAGTAGATGCCAGTGACA 5483

  scaffold106|s     188602 TTGACACATTCCTAACTAATGTGGCATGGGGCATTTGCTCTACCTACCAT 188651
                                                         v    i              
  scaffold230|s       5484 TTGACACATTCCTAACTAATGTGGCATGGGCCATTCGCTCTACCTACCAT 5533

  scaffold106|s     188652 ACAGTGCTTAAAGCCTCTCCAGGAGCAGCAATTTTTG-TCGGGACATGCT 188700
                                                           i    -            
  scaffold230|s       5534 ACAGTGCTTAAAGCCTCTCCAGGAGCAGCAATCTTTGGTCGGGACATGCT 5583

  scaffold106|s     188701 GTTCGACATTCCCTTCCTTGCTAACTGGAACAAAATAGGAGACTACAGGC 188750
                                             v   i                           
  scaffold230|s       5584 GTTCGACATTCCCTTCCTAGCTGACTGGAACAAAATAGGAGACTACAGGC 5633

  scaffold106|s     188751 AACGCCAGAATGATCTCAATACCGAGCGTGAAAACAGAACACGCAAGGAT 188800
                                    vi           i                          i
  scaffold230|s       5634 AACGCCAGACCGATCTCAATACTGAGCGTGAAAACAGAACACGCAAGGAC 5683

  scaffold106|s     188801 TGGGATTACAAAGTCAGTGATAAAGTACTCCTACGGAAATACGGTATCCT 188850
                                      i   i             v         v          
  scaffold230|s       5684 TGGGATTACAAGGTCGGTGATAAAGTACTGCTACGGAAAGACGGTATCCT 5733

  scaffold106|s     188851 CCGCAAATCAGAAAGCCGCTTTGAACGTGATCCTTGGACTATCACATCAG 188900
                                 i                                           
  scaffold230|s       5734 CCGCAAGTCAGAAAGCCGCTTTGAACGTGATCCTTGGACTATCACATCAG 5783

  scaffold106|s     188901 TTCATACAAACGGCACCATTAGGGTTCAACACAGAACAAAATCAGAATGA 188950
                                     i  i  v             i i             ii  
  scaffold230|s       5784 TTCATACAAATGGTACAATTAGGGTTCAACGCGGAACAAAATCAGAGCGA 5833

  scaffold106|s     188951 TTAAACATTAGGAGAGTAACACCTTATTTTGAAAATT------------- 188987
                             v                       i       i  -------------
  scaffold230|s       5834 TTTAACATTAGGAGAGTAACACCTTACTTTGAAAGTTAAAAACATGTTAA 5883

  scaffold106|s     188988 -----AAACCATGTTAAACTA--TGTCTCCCTCTCCACCTAAGTCTTACG 189030
                           -----   v            --                           
  scaffold230|s       5884 AGTTAAAAACATGTTAAACTATCTGTCTCCCTCTCCACCTAAGTCTTACG 5933

  scaffold106|s     189031 C-TAACAGTAAGTAGTCACTTCATCCCCCCTCCCGGTTTTTCCCCTCCCA 189079
                            -    -----              i      v        --i      
  scaffold230|s       5934 CTTAAC-----GTAGTCACTTCATCTCCCCTCGCGGTTTTT--TCTCCCA 5976

  scaffold106|s     189080 TGAGGTCTTTTTCCAATCACCCTAATTCACCATTTGTGGGGGAAGTGACA 189129
                                 i                            v     vi       
  scaffold230|s       5977 TGAGGTTTTTTTCCAATCACCCTAATTCACCATTTTTGGGGCGAGTGACA 6026

  scaffold106|s     189130 TAGGCCACCGATCACACTGGCCTGAAACATGCGATCTGGCCTGGGAATTG 189179
                                  vv                       v               ii
  scaffold230|s       6027 TAGGCCAAGGATCACACTGGCCTGAAACATGCTATCTGGCCTGGGAATCA 6076

  scaffold106|s     189180 AACCCAGGACCAAGTAAAAATATCATACTGTTCGAACCCTGGCCCTATAA 189229
                                        i     i  ------------------  ----  v 
  scaffold230|s       6077 AACCCAGGACCAAATAAAAGTA------------------GG----ATCA 6104

  scaffold106|s     189230 TATTAACATGATCATGTAAACATCATGATCCACAAAATAACACGACCACC 189279
                            i v    --------------           iv       i       
  scaffold230|s       6105 TGTGAACA--------------TCATGATCCACGCAATAACATGACCACC 6140

  scaffold106|s     189280 GCCATGTGGAACTTGTCCAGCAGACGACGGACGACGGCCAGACCGATCGA 189329
                                              i                              
  scaffold230|s       6141 GCCATGTGGAACTTGTCCAACAGACGACGGACGACGGCCAGACCGATCGA 6190

  scaffold106|s     189330 ATGACGGACGACGGCCAGACCGATCAAAAAATTTGATTGCTCAACTTGAA 189379
                            i                    v  i                        
  scaffold230|s       6191 ACGACGGACGACGGCCAGACCGTTCGAAAAATTTGATTGCTCAACTTGAA 6240

  scaffold106|s     189380 CAGATCTGAAAGATTTGACTGTTCAACTTGAACCGATCTGATCGCACCAC 189429
                                                            v                
  scaffold230|s       6241 CAGATCTGAAAGATTTGACTGTTCAACTTGAACAGATCTGATCGCACCAC 6290

  scaffold106|s     189430 ACTAAGATCCTGGCAGCATACCAAGATCATTTAAAATCCCACATAGGAGT 189479
                            ii                    i  i   v                   
  scaffold230|s       6291 ATCAAGATCCTGGCAGCATACCAGGACCATGTAAAATCCCACATAGGAGT 6340

  scaffold106|s     189480 TAATGCCAGCTCAGTAGTGCTCTGTAGAACCCCTGTAGATACAATACTAC 189529
                               v          i               i       i          
  scaffold230|s       6341 TAATTCCAGCTCAGTGGTGCTCTGTAGAACCTCTGTAGACACAATACTAC 6390

  scaffold106|s     189530 AGAGGTGCAATTATCATGTACATTACATGATAAACCCATGCTCATTGATG 189579
                                i              v                   v v       
  scaffold230|s       6391 AGAGGCGCAATTATCATGTAAATTACATGATAAACCCATGATAATTGATG 6440

  scaffold106|s     189580 ATCATCAATTACCATTTTTGAGTAGATTTCAAGCTCGTAATTTCAATTCA 189629
                                      i                 i      i             
  scaffold230|s       6441 ATCATCAATTATCATTTTTGAGTAGATTTTAAGCTCATAATTTCAATTCA 6490

  scaffold106|s     189630 TCAATTGCCAACACATCGTACCATATTAGTTCTACAATAATATTTTCACA 189679
                                      i     v      v   v       v             
  scaffold230|s       6491 TCAATTGCCAATACATCCTACCATTTTATTTCTACATTAATATTTTCACA 6540

  scaffold106|s     189680 TCCAACGGGCTTAGGTCA 189697
                                 v           
  scaffold230|s       6541 TCCAACTGGCTTAGGTCA 6558

Matrix = 20p45g.matrix
Kimura (with divCpGMod) = 5.66
Transitions / transversions = 1.85 (61/33)
Gap_init rate = 0.04 (54 / 1494), avg. gap size = 1.31 (71 / 54)


7330 14.91 2.35 0.96 scaffold106|size273814 189780 191011 (82665) C scaffold312|size187761_(dbseq-nr_665)_[118269,124269]#LTR/Gypsy (0) 6001 4753 m_b2285s001i31 4514

  scaffold106|s     189780 TGACCAAACGGTC--TACGGCGATAAGGAAGTAAAAATGAATTGGAAATG 189827
                                v -     --  v vv     --  v    v        i     
C scaffold312|s       6001 TGACCTA-CGGTCAATAGGTGGATAA--AACTAAATATGAATTGAAAATG 5955

  scaffold106|s     189828 AAAAAAGTGAGCATT-AATTTATCTAACTAATTTCTAGATGTTCAT-GTG 189875
                            v vv-         -      vi  i    i              -   
C scaffold312|s       5954 ATATT-GTGAGCATTTAATTTAATTAGCTAACTTCTAGATGTTCATCGTG 5906

  scaffold106|s     189876 ATGGCTGAGGAGAGAGCTCCTCAGCAGCAGCACGTCCACACCA-AACTCT 189924
                            -          iv v                i    v     - i    
C scaffold312|s       5905 A-GGCTGAGGAGGTATCTCCTCAGCAGCAGCATGTCCTCACCACAGCTCT 5857

  scaffold106|s     189925 CTCAGAGTTTGTGGTTTACAGACTC-TCGGAGAGGAACAAGAAAGTAGGA 189973
                                  v vi  v     v- i  -      vv i   i          
C scaffold312|s       5856 CTCAGAGATGATGTTTTACC-ATTCATCGGAGTTGGACAGGAAAGTAGGA 5808

  scaffold106|s     189974 CCTGTACCACCGGCTACAGCCAGGGGTACTGAC------------GTACT 190011
                           i v      iv      vi i v          ------------     
C scaffold312|s       5807 TCAGTACCATAGGCTACTACTATGGGTACTGACTCAGGTACTGACGTACT 5758

  scaffold106|s     190012 TGTATTCCAAGAAGGTCTCTGGAATGGACCATGCTACTGAGAAGCATGCA 190061
                           iv  v   v vv  - v  i   v   v            vv  i   i 
C scaffold312|s       5757 CCTAATCCCATCAG-TATCCGGACTGGTCCATGCTACTGATCAGTATGTA 5709

  scaffold106|s     190062 GCCTACCTCAAGGCTACTGTAGGTACATACCCACACCTACTTCATCTAGA 190111
                            i    iv v  i          vv           v         i  i
C scaffold312|s       5708 GTCTACTGCCAGACTACTGTAGGATCATACCCACACGTACTTCATCCAGG 5659

  scaffold106|s     190112 CCCTTTATTGGTATCT-CAAATAGTACTTCCTCCTTTACGCAAAAAGGGG 190160
                                i--        -   i  -i              ivv        
C scaffold312|s       5658 CCCTTC--TGGTATCTTCAAGTA-CACTTCCTCCTTTACAACAAAAGGGG 5612

  scaffold106|s     190161 CCAATAGGCATGGGCGGGACACTCATCCCCTCCATGGCAAGAATCTCTCT 190210
                                          i        v             i           
C scaffold312|s       5611 CCAATAGGCATGGGCAGGACACTCTTCCCCTCCATGGCGAGAATCTCTCT 5562

  scaffold106|s     190211 CTGCCATGAATTGAAGAAATAGAATAAATGGCAAAACAACTCCACTTTCA 190260
                                          v       i  v   vii                 
C scaffold312|s       5561 CTGCCATGAATTGAACAAATAGAGTATATGTTGAAACAACTCCACTTTCA 5512

  scaffold106|s     190261 TTTCTTCCAATGAAGAGGTGGAGAAAAAATGACATGAGGTAAAAA-CTCA 190309
                           i        i                  -ii  v           -   i
C scaffold312|s       5511 CTTCTTCCAGTGAAGAGGTGGAGAAAAA-CAACTTGAGGTAAAAAACTCG 5463

  scaffold106|s     190310 AAAAGACCTCGGATACAGCTCATGGATCAAAGCTGTCTTCACTGGGGTAA 190359
                                        i       i vvi  v                     
C scaffold312|s       5462 AAAAGACCTCGGACACAGCTCGTTCGTCTAAGCTGTCTTCACTGGGGTAA 5413

  scaffold106|s     190360 GTGGAAAAGGTTCAATGATACACCAGCACTCTGCATATGTTGATGCGTAC 190409
                                  -  v    i     iv      i    i             v 
C scaffold312|s       5412 GTGGAAA-GGATCAACGATACGGCAGCACCCTGCGTATGTTGATGCGTTC 5364

  scaffold106|s     190410 GGTGATCCCGTCATTCAATTAAATGGTTAAGTTTCATTTGACGTGAAAGC 190459
                                        iv     i   i          vv          vi 
C scaffold312|s       5363 GGTGATCCCGTCACGCAATTGAATAGTTAAGTTTCCATTGACGTGAACAC 5314

  scaffold106|s     190460 GTTCAATGGTGTAAGGGCCCTTGGTTCTT---------TTAGTTGGGTTG 190500
                                           i  i i       ---------            
C scaffold312|s       5313 GTTCAATGGTGTAAGGACCTTCGGTTCTTACTCCCAACTTAGTTGGGTTG 5264

  scaffold106|s     190501 TGCACTTTCTTCAGAACCTCTTGCCCTGGAGCGTAGTAATTGTGACATCG 190550
                                              v   i        i    v  v         
C scaffold312|s       5263 TGCACTTTCTTCAGAACCTGTTGTCCTGGAGCATAGTCATAGTGACATCG 5214

  scaffold106|s     190551 CTTCCTATTAGGACGTCATGAATTCTCATTGACATGATGTTTGTGTACGC 190600
                                    i v     iii          i          i i v  i 
C scaffold312|s       5213 CTTCCTATTGGCACGTCGCAAATTCTCATTAACATGATGTTCGCGAACAC 5164

  scaffold106|s     190601 GCGCAATGGCCTGTCAATCAGCAAATAACTGCATTTTCAAAAACATATCC 190650
                            i           i          vi i v   iv               
C scaffold312|s       5163 GTGCAATGGCCTGCCAATCAGCAATCAGCGGCACGTTCAAAAACATATCC 5114

  scaffold106|s     190651 CTTGAAAAGGCAAGAGCTCTTGGGGCGCTTCCTAGGGTAGTGGCAACAGT 190700
                                              i   i  i                       
C scaffold312|s       5113 CTTGAAAAGGCAAGAGCTCCTGGAGCACTTCCTAGGGTAGTGGCAACAGT 5064

  scaffold106|s     190701 GGTGTGCATGGCATGCATAGTAGTTGCTAGGACATTGTTGATTATGTCTC 190750
                               i       i       iv  i     vi   ii ii          
C scaffold312|s       5063 GGTGCGCATGGCGTGCATAGCTGTCGCTAGTGCATCATCAATTATGTCTC 5014

  scaffold106|s     190751 ACACCTGAGTCATATTTTGTGGAGGATTGGCATGTACTAGGGTTTGTAGC 190800
                           iii                           v   i    i    i     
C scaffold312|s       5013 GTGCCTGAGTCATATTTTGTGGAGGATTGGAATGCACTAAGGTTCGTAGC 4964

  scaffold106|s     190801 ACATTGCTTACTGTTTGATGCATTTTTTCACATAGTGCATTTGATTGAGA 190850
                                  i      i         i    i  v v         i    i
C scaffold312|s       4963 ACATTGCCTACTGTCTGATGCATTCTTTCGCAGACTGCATTTGACTGAGG 4914

  scaffold106|s     190851 GTTCTTGCTGGTTGAGCAGACGTCCTTAATGTTGAACAATTCCAACAGCC 190900
                           i                 i  i     i   i             i i  
C scaffold312|s       4913 ATTCTTGCTGGTTGAGCAAACATCCTTGATGCTGAACAATTCCAATAACC 4864

  scaffold106|s     190901 ATTGGAAAGAACTGCCTATGAATTCAACCCCTTTGTCGTGAACACATCAC 190950
                                  v        v         v          i  i     v i 
C scaffold312|s       4863 ATTGGAATGAACTGCCAATGAATTCACCCCCTTTGTCATGGACACAACGC 4814

  scaffold106|s     190951 ATAGGTCTGGGATAGCGGCAAAGCCAACACTGCTTGAACTTATCATGAAT 191000
                             v    v      i              i   v       i  ii    
C scaffold312|s       4813 ATTGGTCGGGGATAACGGCAAAGCCAACATTGCGTGAACTTGTCGCGAAT 4764

  scaffold106|s     191001 GTGTCTGGCTG 191011
                               i      
C scaffold312|s       4763 GTGTTTGGCTG 4753

Matrix = 20p45g.matrix
Kimura (with divCpGMod) = 14.62
Transitions / transversions = 1.43 (107/75)
Gap_init rate = 0.02 (21 / 1231), avg. gap size = 1.95 (41 / 21)


44810 6.58 1.29 2.42 scaffold106|size273814 191010 196901 (76775) C scaffold9|size952703_(dbseq-nr_94)_[505032,511221]#LTR (0) 6190 364 m_b2285s001i32 4515

  scaffold106|s     191010 TGACATGAGCCAAGGATACCTACTGGTACCCCTGACCCAAACAGGCCCCA 191059
                                                              v    v         
C scaffold9|siz       6190 TGACATGAGCCAAGGATACCTACTGGTACCCCTGAGCCAACCAGGCCCCA 6141

  scaffold106|s     191060 TTTTCAGGCCATAGGCACAAATACTATTCCCACTGAAGAGGGGAAGTATA 191109
                           i             i  i                              i 
C scaffold9|siz       6140 CTTTCAGGCCATAGACATAAATACTATTCCCACTGAAGAGGGGAAGTACA 6091

  scaffold106|s     191110 CAGCAGTTCAACTCATGACCTTCTCAGAAAGAATATACTTGAGGTACATA 191159
                             i              i            v   ------   v  vi -
C scaffold9|siz       6090 CAACAGTTCAACTCATGGCCTTCTCAGAAACAAT------GAGTTAAGT- 6048

  scaffold106|s     191160 CCTGGCAGGTATAAACCTCAGAAACAATGAGTTAAGTAAAGCAGTTGACA 191209
                           -------    i v  i ------------  i     ---i      v 
C scaffold9|siz       6047 -------GGTACATACTT------------GTCAAGTA---TAGTTGAAA 6020

  scaffold106|s     191210 AGGCTCAACTGCTCAACTGAAGAGCCTGGAAGTGT--GATAC----TTTC 191253
                           i  i               ivi i--   i i v --     ----v   
C scaffold9|siz       6019 GGGTTCAACTGCTCAACTGGCAAA--TGGGAATCTTGGATACAGCAGTTC 5972

  scaffold106|s     191254 TCAACTGACAAATTTGCAGTGTGAGAGCTTCTCTGTAAATATTGGACACA 191303
                           -   --  i i--- ii  - ii  -------i  -i   v     i   
C scaffold9|siz       5971 -CAA--GATAG---TATAG-GCAAG-------TTG-GAATCTTGGATACA 5937

  scaffold106|s     191304 CTATCCTCCAATATTCTACTTGTTAATTACATGATTTACATGGTAAAATC 191353
                           vi vi-     v  vvv  v   i       v    v     i    v i
C scaffold9|siz       5936 GCAGT-TCCAAGATAGGACATGTCAATTACAAGATTGACATGATAAATTT 5888

  scaffold106|s     191354 GAGAGGATCACCATTGGGCAATCCTCATTTGTTGATCATTTCAATAGCTT 191403
                                                        v       vv   v      i
C scaffold9|siz       5887 GAGAGGATCACCATTGGGCAATCCTCATTGGTTGATCTATTCTATAGCTC 5838

  scaffold106|s     191404 ATAAAAATAATCTCCAATCAACTGGAACACCTTTT-CTACTTCTTTACCT 191452
                                                              -              
C scaffold9|siz       5837 ATAAAAATAATCTCCAATCAACTGGAACACCTTTTTCTACTTCTTTACCT 5788

  scaffold106|s     191453 ATGATTACTTTCTGACTACTTCCGGCTTAGGTCACTATTGTACGATAGTC 191502
                            ii    i   i                          iv  i     i 
C scaffold9|siz       5787 ACAATTATTTTTTGACTACTTCCGGCTTAGGTCACTATCCTATGATAGCC 5738

  scaffold106|s     191503 AAA-TCGGTAAGTTCATTGCACTACCACACCAGAAGGCTCTCCCGACGAC 191551
                           i  -    i-----------------------               i  
C scaffold9|siz       5737 GAACTCGGC-----------------------GAAGGCTCTCCCGACAAC 5711

  scaffold106|s     191552 CCACAGGCGGTCGAGAAAAAC-------------------------GTTC 191576
                                             v  -------------------------    
C scaffold9|siz       5710 CCACAGGCGGTCGAGAAACACAAGTTTTTACCACGCAGAGTATTACGTTC 5661

  scaffold106|s     191577 ATTGCGCACCACTGTGCGAACAACTTCTTTCTTAGCCCTCCAAGGAGTTC 191626
                             ii            i    i          i                 
C scaffold9|siz       5660 ATCACGCACCACTGTGTGAACGACTTCTTTCTCAGCCCTCCAAGGAGTTC 5611

  scaffold106|s     191627 CTCCAAGAAACTTTTTTTGGGAACTAGTCTAGGAGAAAAACTACAAGCCA 191676
                             v        i                        i             
C scaffold9|siz       5610 CTACAAGAAACCTTTTTTGGGAACTAGTCTAGGAGAGAAACTACAAGCCA 5561

  scaffold106|s     191677 TGTCCTCCGTGAAAGCATTTCCCGAAGGGCTCAAGTGGATTGAGTGCGAA 191726
                           i           v         v                           
C scaffold9|siz       5560 CGTCCTCCGTGACAGCATTTCCGGAAGGGCTCAAGTGGATTGAGTGCGAA 5511

  scaffold106|s     191727 CGTGGAATCGGAGGAAAGAATTCCCCCCGTACGCTACATTCCCGAGCAGG 191776
                                v vv                  -      v               
C scaffold9|siz       5510 CGTGGCAAGGGAGGAAAGAATTCCCCC-GTACGCAACATTCCCGAGCAGG 5462

  scaffold106|s     191777 ATCCCATGTAGGATGCCCTTGAGAAGACCAAAAAGACCACCTACTTCATG 191826
                                i  i          i                i           v 
C scaffold9|siz       5461 ATCCCGTGCAGGATGCCCTCGAGAAGACCAAAAAGATCACCTACTTCAAG 5412

  scaffold106|s     191827 TTGACTCTTCCCAACATGGGGAATGAGCTCAAGGTGGCAGTATGGACGTC 191876
                                     i     ii  v        v               i    
C scaffold9|siz       5411 TTGACTCTTCTCAACACAGGTAATGAGCTAAAGGTGGCAGTATGGGCGTC 5362

  scaffold106|s     191877 CGGGACTCTCGAGCAGTTTCTACTGCATGTACGCTCCGCCATTCACGTGT 191926
                                   i    i                                 ii 
C scaffold9|siz       5361 CGGGACTCCCGAGTAGTTTCTACTGCATGTACGCTCCGCCATTCACGCAT 5312

  scaffold106|s     191927 GCAAGCAAATGGGGCTTGACACGAGCTTCACCGATGTGGAGAAGGCTGTT 191976
                                     v                 ii  i   i             
C scaffold9|siz       5311 GCAAGCAAATTGGGCTTGACACGAGCTTTGCCAATGCGGAGAAGGCTGTT 5262

  scaffold106|s     191977 AAAACAGCCAAGCTTGACGCAGAGATTGCGAAGGAGGAGTATACACAGCT 192026
                                         i   i       i                 i  i  
C scaffold9|siz       5261 AAAACAGCCAAGCTCGACACAGAGATCGCGAAGGAGGAGTATACGCAACT 5212

  scaffold106|s     192027 GCGTAACTCTGAGAAAAA--AGAAGGGCAATAAAGGAGATGCGCCTGGTA 192074
                                          i  --                v  i i   i    
C scaffold9|siz       5211 GCGTAACTCTGAGAAGAAGAAGAAGGGCAATAAAGGCGACGTGCCCGGTA 5162

  scaffold106|s     192075 CTACCGCCGAGGCTGTACCGCCTGCCCTAGCTGAGGCTAAGGCCTTATAC 192124
                                             i               i               
C scaffold9|siz       5161 CTACCGCCGAGGCTGTACTGCCTGCCCTAGCTGAAGCTAAGGCCTTATAC 5112

  scaffold106|s     192125 GACAAGGCCCTAAAGGCTCTAGAAGCCGCGAAGCTTGCCGTCACAATGGC 192174
                           i                            i     i              
C scaffold9|siz       5111 AACAAGGCCCTAAAGGCTCTAGAAGCCGCAAAGCTCGCCGTCACAATGGC 5062

  scaffold106|s     192175 AGGAGCTAAGCCCTTTGAGCTGTATGGAAACCTCCTCTTCAACAAGGCCC 192224
                                 v        ii                     i i  i      
C scaffold9|siz       5061 AGGAGCGAAGCCCTTCAAGCTGTATGGAAACCTCCTCTCCGACGAGGCCC 5012

  scaffold106|s     192225 CTCAGCCTTGGGAAAAGAT--TCAAGGCCCAAGTGACTCGTGCTCCTTGG 192272
                           v                  --                 i i         
C scaffold9|siz       5011 GTCAGCCTTGGGAAAAGATCATCAAGGCCCAAGTGACTTGCGCTCCTTGG 4962

  scaffold106|s     192273 GAAGACATCAAGGGAGTACCGCACACAGAGACTCCCACAAAGACTTGGGA 192322
                                                       v         i       i   
C scaffold9|siz       4961 GAAGACATCAAGGGAGTACCGCACACAGCGACTCCCACGAAGACTTAGGA 4912

  scaffold106|s     192323 CTCATTCCACGAGTGCGTCATGTTCCACCTGTTGCAGGTGTTCCATCATG 192372
                              i           i                            i   ii
C scaffold9|siz       4911 CTCGTTCCACGAGTGTGTCATGTTCCACCTGTTGCAGGTGTTCCGTCACA 4862

  scaffold106|s     192373 ACGCGGGTGAGGCCCTCAAGTACTACATCACTAACACGTTGAAGAAGCCC 192422
                              i                    i                         
C scaffold9|siz       4861 ACGTGGGTGAGGCCCTCAAGTACTGCATCACTAACACGTTGAAGAAGCCC 4812

  scaffold106|s     192423 AACAGGGTATCGATACGTCAGTTTTTCGTCTGAGTAGAACAGCTCAACAG 192472
                                   v       i             i                   
C scaffold9|siz       4811 AACAGGGTTTCGATACATCAGTTTTTCGTCCGAGTAGAACAGCTCAACAG 4762

  scaffold106|s     192473 CTACCTTGAGACATTGCCCTGCCTATACTACAGCCCAAAGGCTAATCAGG 192522
                                 i       i         i                         
C scaffold9|siz       4761 CTACCTCGAGACATCGCCCTGCCTGTACTACAGCCCAAAGGCTAATCAGG 4712

  scaffold106|s     192523 CTACCAAGAAGGAATTGCCCTTGGATGATGCCAACCTCGCGACTCACTTG 192572
                                       v               i  ii     ii          
C scaffold9|siz       4711 CTACCAAGAAGGTATTGCCCTTGGATGACGCTGACCTCATGACTCACTTG 4662

  scaffold106|s     192573 TTACGCATGTGTCCAGCCAAGTGGCAAACCCAATATGACTTGACCGAGAA 192622
                                                     i        i           i  
C scaffold9|siz       4661 TTACGCATGTGTCCAGCCAAGTGGCAGACCCAATACGACTTGACCGAAAA 4612

  scaffold106|s     192623 TACCACTCCGGTCAGCACTAGGGCCCTTCTCTTGGTCCTAGAGAACATCG 192672
                              v                 i                         v  
C scaffold9|siz       4611 TACGACTCCGGTCAGCACTAGAGCCCTTCTCTTGGTCCTAGAGAACAACG 4562

  scaffold106|s     192673 AGAATAACGCAGAACTCGA--------------------------CAAAG 192696
                                     i        --------------------------     
C scaffold9|siz       4561 AGAATAACGCGGAACTCGATGCGAAGCCTTCGAGCATGACCAAGGCAAAG 4512

  scaffold106|s     192697 GGGGCTGATCATAAGTGCAAGATGGAGTTGATGGACTCCCGCATCCCCAA 192746
                                i         i            i                     
C scaffold9|siz       4511 GGGGCCGATCATAAGCGCAAGATGGAGTCGATGGACTCCCGCATCCCCAA 4462

  scaffold106|s     192747 GAAGCCCAAGAAGGTGGGCTGGACTGACAAGCACTGTGTGCTATGCAAGA 192796
                                                                             
C scaffold9|siz       4461 GAAGCCCAAGAAGGTGGGCTGGACTGACAAGCACTGTGTGCTATGCAAGA 4412

  scaffold106|s     192797 AGCATGGGGGGCCGCACAAAAGTCACAACAATTGTGAAGGCACTGCGCAA 192846
                            i     -   ---------------------------------      
C scaffold9|siz       4411 AACATGG-GGG---------------------------------GCGCAA 4396

  scaffold106|s     192847 GAAGTCTAGCAAGCTCAAGACATGCCGGGCCAATGACTCGGAAAGCGACA 192896
                                       i v     v i    v                      
C scaffold9|siz       4395 GAAGTCTAGCAAACGCAAGAAACGCCGCGCCAATGACTCGGAAAGCGACA 4346

  scaffold106|s     192897 GCGACTCCGATGAAAGTTCTTGAAGGCGCGGGTAGGATAGCACTGGGGAA 192946
                             i     i ii               - v   v                
C scaffold9|siz       4345 GCAACTCCAACAAAAGTTCTTGAAGGC-CTGGTCGGATAGCACTGGGGAA 4297

  scaffold106|s     192947 TTACATACTTGTAAGAAACGTAAACTAAATACTGCATTTGACAGTTATAC 192996
                                                               v         v   
C scaffold9|siz       4296 TTACATACTTGTAAGAAACGTAAACTAAATACTGCAATTGACAGTTTTAC 4247

  scaffold106|s     192997 TACCCCCAGTCCAAGCATAGCTATCCAAACTAATAAAAGTGAAGAAAATA 193046
                                      vi  i v                      i  --     
C scaffold9|siz       4246 TACCCCCAGTCGGAGTAAAGCTATCCAAACTAATAAAAGTAAA--AAATA 4199

  scaffold106|s     193047 AATTGACTGTCACCAAAGAGAAGACGTCAAAAAAATCTTTTTCCAAAACA 193096
                                                                  v          
C scaffold9|siz       4198 AATTGACTGTCACCAAAGAGAAGACGTCAAAAAAATCTTGTTCCAAAACA 4149

  scaffold106|s     193097 AAAAAGTCTGAATTAAAAATTCGAGACAATTTAGAGACTACGACCTCAAA 193146
                                   i                                         
C scaffold9|siz       4148 AAAAAGTCCGAATTAAAAATTCGAGACAATTTAGAGACTACGACCTCAAA 4099

  scaffold106|s     193147 AATTTCAAAAAATCTTACAACAAAAACGATGTCAGCAATAAAACAAAAGC 193196
                           vvv  i            v   v    i       i i   v        
C scaffold9|siz       4098 TTATTTAAAAAATCTTACTACACAAACAATGTCAGTAGTAACACAAAAGC 4049

  scaffold106|s     193197 CACTGAGGATGTTATTAAGACTCCCAGTGCAAACTATAGTCTCAAGCAAC 193246
                                     i                       i               
C scaffold9|siz       4048 CACTGAGGATATTATTAAGACTCCCAGTGCAAACCATAGTCTCAAGCAAC 3999

  scaffold106|s     193247 CAAAACAAGAGGTTCCACCCCACACCAAGGACCGCCTCAGTGTTACGGCA 193296
                                         v                       i           
C scaffold9|siz       3998 CAAAACAAGAGGTTGCACCCCACACCAAGGACCGCCTCGGTGTTACGGCA 3949

  scaffold106|s     193297 TTA--------ATAGCCATCATGGAACCAGCGACTGAAAGTCAATCCTCC 193338
                           i  --------i       v                              
C scaffold9|siz       3948 CTACGGCACTAGTAGCCATAATGGAACCAGCGACTGAAAGTCAATCCTCC 3899

  scaffold106|s     193339 AGAGCATACAAACAACCTCTGAGGAGTCGCCCCAGTAACAAAATCAAAGT 193388
                                                                             
C scaffold9|siz       3898 AGAGCATACAAACAACCTCTGAGGAGTCGCCCCAGTAACAAAATCAAAGT 3849

  scaffold106|s     193389 CCTACTGGACTCTGGGTCTGATGGGGACCTTATTTTCCTACCAAAAGGAA 193438
                                                          v                  
C scaffold9|siz       3848 CCTACTGGACTCTGGGTCTGATGGGGACCTTTTTTTCCTACCAAAAGGAA 3799

  scaffold106|s     193439 AAGACAAACCCCTTCCCTACCTGACTAGGCAGATGCCATAGTCTTGGCAT 193488
                                      i                   vi     v           
C scaffold9|siz       3798 AAGACAAACCCTTTCCCTACCTGACTAGGCATGTGCCAAAGTCTTGGCAT 3749

  scaffold106|s     193489 ACGTCAAATGGGAGCTTCCAGACAACTGGACGGGGGAAGATCAGAGTTAA 193538
                                                                             
C scaffold9|siz       3748 ACGTCAAATGGGAGCTTCCAGACAACTGGACGGGGGAAGATCAGAGTTAA 3699

  scaffold106|s     193539 ATTCTTTGAGTACTCCAGAAGTAAGGAG-ATTTTCTACAACCTGATGTTG 193587
                                                       -            v        
C scaffold9|siz       3698 ATTCTTTGAGTACTCCAGAAGTAAGGAGTATTTTCTACAACGTGATGTTG 3649

  scaffold106|s     193588 TGGAATACAAAGAGAATAGCATGACCAAACCAGGGTTTGACCTCATTCTT 193637
                            v      i    i                                    
C scaffold9|siz       3648 TTGAATACGAAGAAAATAGCATGACCAAACCAGGGTTTGACCTCATTCTT 3599

  scaffold106|s     193638 GGTAGTAATACCTTGAAAGAGTTAGGAATTGTCCTAGACTTTCGGACAAA 193687
                                                                     i   i   
C scaffold9|siz       3598 GGTAGTAATACCTTGAAAGAGTTAGGAATTGTCCTAGACTTTTGGATAAA 3549

  scaffold106|s     193688 GGAAATAACAGTAGACGACATCTCACTGCCAATGAGAGACATCAATAAAC 193737
                                          i                          v       
C scaffold9|siz       3548 GGAAATAACAGTAGATGACATCTCACTGCCAATGAGAGACATGAATAAAC 3499

  scaffold106|s     193738 TAAAAACAAGAGTGACAGTTGAACGGGCTTGGACTATGAATAATAGCATC 193787
                                  i    ii                                    
C scaffold9|siz       3498 TAAAAACGAGAGCAACAGTTGAACGGGCTTGGACTATGAATAATAGCATC 3449

  scaffold106|s     193788 TACCAAGACACGTCCAAAGAACCCCAAAGTAAGCTCGAGGCAACAAAACG 193837
                                                i         v                  
C scaffold9|siz       3448 TACCAAGACACGTCCAAAGAATCCCAAAGTACGCTCGAGGCAACAAAACG 3399

  scaffold106|s     193838 CCTCATACACATACTAGACGCTAAATATGAAAA-GCGGATCTCAGGGCAA 193886
                                       v                    -                
C scaffold9|siz       3398 CCTCATACACATTCTAGACGCTAAATATGAAAAAGCGGATCTCAGGGCAA 3349

  scaffold106|s     193887 TTGTCAAAGACAACTGCACACACCTCAGTGTCCTGAAACAATCAAAGTTA 193936
                                                            iii     v        
C scaffold9|siz       3348 TTGTCAAAGACAACTGCACACACCTCAGTGTCCCAGAACAAACAAAGTTA 3299

  scaffold106|s     193937 CTGGAGCTCCTACAAGAATTTGAGGAGCTATTTAGCGGGAAACTAGGTGA 193986
                                                               v          i  
C scaffold9|siz       3298 CTGGAGCTCCTACAAGAATTTGAGGAGCTATTTAGCTGGAAACTAGGCGA 3249

  scaffold106|s     193987 CTGGGATTGTGAGCCGGTCTCCCTCCAGTTGAAGGAAGGAGCACAGCCAT 194036
                                     i                                       
C scaffold9|siz       3248 CTGGGATTGTAAGCCGGTCTCCCTCCAGTTGAAGGAAGGAGCACAGCCAT 3199

  scaffold106|s     194037 ATCATGGTCGGCTTTTTCCTATACCCAAGAAGCACGTAGAAATCACCAAA 194086
                                  ii   i v    i     v               i        
C scaffold9|siz       3198 ATCATGGCTGGCCTGTTCCCATACCGAAGAAGCACGTAGAAGTCACCAAA 3149

  scaffold106|s     194087 AGGGAAGTACAGAGGCTTTGTGACTTAGGGGTACTCAAATGGCAAGATGA 194136
                                            v  v                             
C scaffold9|siz       3148 AGGGAAGTACAGAGGCTATGAGACTTAGGGGTACTCAAATGGCAAGATGA 3099

  scaffold106|s     194137 TTCGTAATGGGCATCGCCCACATTCATTATACCAAAAAAG-ACAACACCG 194185
                             i v                                   -         
C scaffold9|siz       3098 TTTGGAATGGGCATCGCCCACATTCATTATACCAAAAAAGGACAACACCG 3049

  scaffold106|s     194186 TACGGGTTGTCAGCAATTTTAGGGAATTAAATAAACGAGTAGTGAGAAAA 194235
                                           ----------------------            
C scaffold9|siz       3048 TACGGGTTGTCAGCAA----------------------GTAGTGAGAAAA 3021

  scaffold106|s     194236 CCGTTTCCTATTCCTAAAACTAGCACTGTTCTACAAGAACTAGAAGGCTT 194285
                                              i       i                      
C scaffold9|siz       3020 CCGTTTCCTATTCCTAAAATTAGCACTATTCTACAAGAACTAGAAGGCTT 2971

  scaffold106|s     194286 TACATATGCCACAGCCCTTGATCTTCACATGGGCTATTACACCATTAGAT 194335
                                                   vv           v            
C scaffold9|siz       2970 TACATATGCCACAGCCCTTGATCTAAACATGGGCTATAACACCATTAGAT 2921

  scaffold106|s     194336 TGGATCCAGATGCGTCCGAAATATGCACCATTATCTTTCCGTGGGGTAAG 194385
                                 -      i   i                                
C scaffold9|siz       2920 TGGATC-AGATGCATCCAAAATATGCACCATTATCTTTCCGTGGGGTAAG 2872

  scaffold106|s     194386 TACTCTTACCTGCGGTTACCAATGGGTGTTGCATGTTCTCCCGACATCTT 194435
                                      i                                      
C scaffold9|siz       2871 TACTCTTACCTACGGTTACCAATGGGTGTTGCATGTTCTCCCGACATCTT 2822

  scaffold106|s     194436 CCAAGCTAAGATGTCTGAGCTAATGGCAACCCTTGAGTTCGTCCGAACTT 194485
                                                                             
C scaffold9|siz       2821 CCAAGCTAAGATGTCTGAGCTAATGGCAACCCTTGAGTTCGTCCGAACTT 2772

  scaffold106|s     194486 ACCTTGATGACTTATTATGCATCAGCAAGGGTAGCCTGGAAGACCACCTT 194535
                                                                             
C scaffold9|siz       2771 ACCTTGATGACTTATTATGCATCAGCAAGGGTAGCCTGGAAGACCACCTT 2722

  scaffold106|s     194536 AACAAACTAAGACGGGTTTTCATCAGGTTGCGAGACGCAGGCTTGACAGT 194585
                             i            v                  i i           v 
C scaffold9|siz       2721 AATAAACTAAGACGGTTTTTCATCAGGTTGCGAGGCACAGGCTTGACATT 2672

  scaffold106|s     194586 GAATGCACGCAAGTCATCTTTCTGTGCCATGGAGACAGAATACCTAGGAT 194635
                                                       i                     
C scaffold9|siz       2671 GAATGCACGCAAGTCATCTTTCTGTGCCGTGGAGACAGAATACCTAGGAT 2622

  scaffold106|s     194636 ATGTGTTATCCAGAGATGGTATAAAGCCACAACCAAAGAAGGTACAGGCA 194685
                                                                             
C scaffold9|siz       2621 ATGTGTTATCCAGAGATGGTATAAAGCCACAACCAAAGAAGGTACAGGCA 2572

  scaffold106|s     194686 ATCCTTGCATTAATACCGCCACAAAATGTTAAACAACTCCGTAGATTTCT 194735
                             i  i       i   i                                
C scaffold9|siz       2571 ATTCTCGCATTAACACCACCACAAAATGTTAAACAACTCCGTAGATTTCT 2522

  scaffold106|s     194736 GGGCATGGTCCAGTACTACAGGGATATTTGGGCAAGACGCAGTGAAATAC 194785
                              i                                 i            
C scaffold9|siz       2521 GGGTATGGTCCAGTACTACAGGGATATTTGGGCAAGATGCAGTGAAATAC 2472

  scaffold106|s     194786 TTGCACCACTTACCAACTTAAATGGAGAGTGTGGACATACCAAAGTCACA 194835
                                               iv   i        v               
C scaffold9|siz       2471 TTGCACCACTTACCAACTTAGTTGGGGAGTGTGGTCATACCAAAGTCACA 2422

  scaffold106|s     194836 AAGGCTAATAAAACCAAGAAAAAGCCGTGGCATTTGGACAGCATCCACCA 194885
                                                     iv      v               
C scaffold9|siz       2421 AAGGCTAATAAAACCAAGAAAAAGCCAGGGCATTGGGACAGCATCCACCA 2372

  scaffold106|s     194886 GCAAGCATTCGACACTGTAAAGGCAACAATGGCTCGCGATGTTACCTTGG 194935
                                          i              vi  i               
C scaffold9|siz       2371 GCAAGCATTCGACACCGTAAAGGCAACAATCACTTGCGATGTTACCTTGG 2322

  scaffold106|s     194936 CCTACCCTGACTACTTGCAGGGATTTGAGATCTACACGGATAGCTCCAAA 194985
                                          i                   --             
C scaffold9|siz       2321 CCTACCCTGACTACTCGCAGGGATTTGAGATCTAC--GGATAGCTCCAAA 2274

  scaffold106|s     194986 TTTCAATTGGGTGCCATAATTACTCAAAACAACAGGCAGCTGGCATTCTT 195035
                                          i                     v      i     
C scaffold9|siz       2273 TTTCAATTGGGTGCCGTAATTACTCAAAACAACAGGCCGCTGGCGTTCTT 2224

  scaffold106|s     195036 CAGTAGGAAACTGAGTCAGGCGCAGCAAAAATATAGCGTGACCGAACAAG 195085
                           ii                  i             v  i     i      
C scaffold9|siz       2223 TGGTAGGAAACTGAGTCAGGTGCAGCAAAAATATTGCATGACCAAACAAG 2174

  scaffold106|s     195086 AACTACTGGCCATAGTAGAAACACTGAAAGAGTTCAAAGGCATGCTTTGG 195135
                                                                             
C scaffold9|siz       2173 AACTACTGGCCATAGTAGAAACACTGAAAGAGTTCAAAGGCATGCTTTGG 2124

  scaffold106|s     195136 GAACAACAAATTACGGTCTACACTGACCACAAAAATCTAATGCAGGATGT 195185
                            i                                               i
C scaffold9|siz       2123 GGACAACAAATTACGGTCTACACTGACCACAAAAATCTAATGCAGGATGC 2074

  scaffold106|s     195186 TCTAGGTCTGACCTCTGATCGAGTGAACCGCTGGAGATTACTCTTAGAAG 195235
                                              i     v        i               
C scaffold9|siz       2073 TCTAGGTCTGACCTCTGATTGAGTGTACCGCTGGGGATTACTCTTAGAAG 2024

  scaffold106|s     195236 AGTATGGCCCCACCGTCGTGTACATCAAAGGCATTCACAATACAGTTGCG 195285
                           v                i                i i             
C scaffold9|siz       2023 TGTATGGCCCCACCGTCATGTACATCAAAGGCATCCGCAATACAGTTGCG 1974

  scaffold106|s     195286 GATGCCATCTCACGACTGGATTATGGACCCGTTGCAGATGACAGGTCAAC 195335
                                        i                  ii                
C scaffold9|siz       1973 GATGCCATCTCACAACTGGATTATGGACCCGTCACAGATGACAGGTCAAC 1924

  scaffold106|s     195336 CTGGATGACTTTTGCACAATGCTGGTGTTATCATAACACGGCACAACCGA 195385
                                                         i                 i 
C scaffold9|siz       1923 CTGGATGACTTTTGCACAATGCTGGTGTTACCATAACACGGCACAACCAA 1874

  scaffold106|s     195386 AATCATCCCTAGCAACCACCAAGGAATCCATGAACCAGGTGTTTGCTAAT 195435
                                                                v            
C scaffold9|siz       1873 AATCATCCCTAGCAACCACCAAGGAATCCATGAACCACGTGTTTGCTAAT 1824

  scaffold106|s     195436 CGCAACGAAGAGGACTCCATCTATCCACTCACAACCAGAGAGATAGCGGA 195485
                            iv                                               
C scaffold9|siz       1823 CAAAACGAAGAGGACTCCATCTATCCACTCACAACCAGAGAGATAGCGGA 1774

  scaffold106|s     195486 GGCACAACAAGACAACACAAGCCTCTTACACAAAGGCTTCTCATCTCACT 195535
                                     v vi  i           v         v   iv      
C scaffold9|siz       1773 GGCACAACAACAAGACGCAAGCCTCTTAAACAAAGGCTGCTCGACTCACT 1724

  scaffold106|s     195536 TAGTTAAGATTATTAAAGTACTCTGTAAGGACGGCAAAATGGTTATTCCA 195585
                                i   v                                i       
C scaffold9|siz       1723 TAGTTGAGAATATTAAAGTACTCTGTAAGGACGGCAAAATGGCTATTCCA 1674

  scaffold106|s     195586 AAAAGCCTCCAACACCGTGCCGTAGCGTGGTTCCACCACTACCTACAGCA 195635
                                    v           i                       i i  
C scaffold9|siz       1673 AAAAGCCTCGAACACCGTGCCATAGCGTGGTTCCACCACTACCTATAACA 1624

  scaffold106|s     195636 CCCCGGGACCAAACATCTCAAAGAAACTCTTCGTCTTTCGATGTATTGGA 195685
                               i   v     iv   i                  i           
C scaffold9|siz       1623 CCCCAGGAACAAACGGCTCGAAGAAACTCTTCGTCTTTTGATGTATTGGA 1574

  scaffold106|s     195686 AAGGTCTAAGAGCGACAGTCCAATCACATGTCAAAACGTG-CACAGTTGC 195734
                                      i                        v   -         
C scaffold9|siz       1573 AAGGTCTAAGAACGACAGTCCAATCACATGTCAAAAAGTGTCACAGTTGC 1524

  scaffold106|s     195735 CAGGTGAACAAGCGCAGGCAATTAAAATACGGGAAACTGCCTACAAAACT 195784
                                                          v                  
C scaffold9|siz       1523 CAGGTGAACAAGCGCAGGCAATTAAAATACGTGAAACTGCCTACAAAACT 1474

  scaffold106|s     195785 TGCAATCACCAACCCATGGGAGGCATTATGTGTGGACCTCATAGGACCGT 195834
                                                                             
C scaffold9|siz       1473 TGCAATCACCAACCCATGGGAGGCATTATGTGTGGACCTCATAGGACCGT 1424

  scaffold106|s     195835 ACACCCTCAAGGGCAAGGACAAGGCACAAATTGACTTCATGTGCATCACA 195884
                            i                     i       i                  
C scaffold9|siz       1423 ATACCCTCAAGGGCAAGGACAAGACACAAATCGACTTCATGTGCATCACA 1374

  scaffold106|s     195885 ATGATCGATCCCGCAACAAGCTGGTTCGAAATTGTAGAGTTGCCGGTATC 195934
                                 i                                           
C scaffold9|siz       1373 ATGATCAATCCCGCAACAAGCTGGTTCGAAATTGTAGAGTTGCCGGTATC 1324

  scaffold106|s     195935 ACAGCTCCAGGAGCTTGATATTCCCACGGGTACAAAGGGGCAAAAGAGCA 195984
                                                                       i     
C scaffold9|siz       1323 ACAGCTCCAGGAGCTTGATATTCCCACGGGTACAAAGGGGCAAAGGAGCA 1274

  scaffold106|s     195985 AAGACACACATGTCCAAACTAAACAACCCTACTTTGACAAGACATCAGCA 196034
                                                                      i      
C scaffold9|siz       1273 AAGACACACATGTCCAAACTAAACAACCCTACTTTGACAAGACGTCAGCA 1224

  scaffold106|s     196035 ACAGTAGGTAATATAATAAATAGGACCTGGTTTAGCCGTTACCCACATAG 196084
                                                               i        ii   
C scaffold9|siz       1223 ACAGTAGGTAATATAATAAATAGGACCTGGTTTAGCTGTTACCCATGTAG 1174

  scaffold106|s     196085 TCAACACATTATCTACGACAACGGAAGTGAATTTAAACTTCACTTTGAGA 196134
                               i                                        i    
C scaffold9|siz       1173 TCAATACATTATCTACGACAACGGAAGTGAATTTAAACTTCACTTCGAGA 1124

  scaffold106|s     196135 CCCTCTGTGATTCATATGGTCTGAAGCGTAAGCCGGCCAGTGTCAGAAAC 196184
                                                              i              
C scaffold9|siz       1123 CCCTCTGTGATTCATATGGTCTGAAGCGTAAGCCGACCAGTGTCAGAAAC 1074

  scaffold106|s     196185 CCACAAGCGAATGCAATACTCGAGCGGGTGCATCGAATAATCATGGCAAT 196234
                                    v i                      ii i         i  
C scaffold9|siz       1073 CCACAAGCGCACGCAATACTCGAGCGGGTGCATCAGACAATCATGGCGAT 1024

  scaffold106|s     196235 GCTCCACACAGCTGACTTAGACATGGCCAATACAATCAGCAAGAGTGACA 196284
                                i                                  i         
C scaffold9|siz       1023 GCTCCGCACAGCTGACTTAGACATGGCCAATACAATCAGCGAGAGTGACA 974

  scaffold106|s     196285 TTGCTGACTTTCTCACAAATGCCGCATGGGCCGTTCGCTCTACCAATCAC 196334
                                                  i  v   v             v     
C scaffold9|siz        973 TTGCTGACTTTCTCACAAATGCCACAAGGGACGTTCGCTCTACCTATCAC 924

  scaffold106|s     196335 ACAGTACTAAAAACTTCACCAGGAGCAGCTATCTTTGGAAGGGACATGTT 196384
                                   i     i                        v          
C scaffold9|siz        923 ACAGTACTGAAAACCTCACCAGGAGCAGCTATCTTTGGATGGGACATGTT 874

  scaffold106|s     196385 GTTTGATGTCCCCTACATCGCTGACTGGTCGAAAATAGGGGAATATAGAC 196434
                                 ii                      i              i    
C scaffold9|siz        873 GTTTGACATCCCCTACATCGCTGACTGGTCAAAAATAGGGGAATACAGAC 824

  scaffold106|s     196435 AAAGCCAAACAGATAAAAACACAAGATGGGAGAATGCCTCCCGCATCGAC 196484
                               v                    vi                       
C scaffold9|siz        823 AAAGACAAACAGATAAAAACACAAGCCGGGAGAATGCCTCCCGCATCGAC 774

  scaffold106|s     196485 TGGGACTACCAGCCAAGTGACAAAGTACTGCTGCAAAAAGACGGTATCCT 196534
                                         v                  ii              i
C scaffold9|siz        773 TGGGACTACCAGCCCAGTGACAAAGTACTGCTGTGAAAAGACGGTATCCC 724

  scaffold106|s     196535 CCGCAAAACAGAAAGCCGGTATGAAAGTGATCCTTGGACCATCACGTCAG 196584
                                           v                                 
C scaffold9|siz        723 CCGCAAAACAGAAAGCAGGTATGAAAGTGATCCTTGGACCATCACGTCAG 674

  scaffold106|s     196585 TTCATACAAATGGCACCATAAGGGTTCAACGCAGAACTAAATCGGAAAGA 196634
                                  i                                   ii     
C scaffold9|siz        673 TTCATACGAATGGCACCATAAGGGTTCAACGCAGAACTAAATCAAAAAGA 624

  scaffold106|s     196635 TTAAACATCAGGAGAGCTACACCATATTTTGAATAAAATAACCTCTGTAA 196684
                                   i       i           --------              
C scaffold9|siz        623 TTAAACATTAGGAGAGTTACACCATATT--------AATAACCTCTGTAA 582

  scaffold106|s     196685 TTTATCCCCTCTCTCCACATAACACTTAAGCTTCGTCACGTGCTACACCA 196734
                                                       v    i     i          
C scaffold9|siz        581 TTTATCCCCTCTCTCCACATAACACTTACGCTTTGTCACATGCTACACCA 532

  scaffold106|s     196735 TCTTTTTTTCCCTACCAGAGGTTACTTTTTTCCTCAGT-GGTTTTATATT 196783
                                    v              v            v-           
C scaffold9|siz        531 TCTTTTTTTACCTACCAGAGGTTAATTTTTTCCTCAGGAGGTTTTATATT 482

  scaffold106|s     196784 TTTGTGTGCATTGACACCTTATTGCTCCATTCGTGGGGGCAAGTGACATG 196833
                            v                    i        i        i       i 
C scaffold9|siz        481 TGTGTGTGCATTGACACCTTATCGCTCCATTTGTGGGGGCGAGTGACACG 432

  scaffold106|s     196834 AGCCAAGGATACCTACTGGTACCCCTGACCCAAACAGGCCCCATTTTCAG 196883
                                                       v    v         i      
C scaffold9|siz        431 AGCCAAGGATACCTACTGGTACCCCTGAGCCAACCAGGCCCCACTTTCAG 382

  scaffold106|s     196884 GCCATAGGCACAAATACT 196901
                                  i  i       
C scaffold9|siz        381 GCCATAGACATAAATACT 364

Matrix = 20p45g.matrix
Kimura (with divCpGMod) = 5.93
Transitions / transversions = 2.10 (256/122)
Gap_init rate = 0.03 (155 / 5891), avg. gap size = 1.40 (217 / 155)


38788 1.16 0.16 0.34 scaffold106|size273814 196902 201291 (72385) scaffold5|size2025720_(dbseq-nr_679)_[10354,16114]#LTR/Copia 1 4382 (1379) m_b2285s001i33 4516

  scaffold106|s     196902 TGCTATGTACACATACTTTACCTGTGTACCTCATTACTTACACAGCGGTA 196951
                                                                             
  scaffold5|siz          1 TGCTATGTACACATACTTTACCTGTGTACCTCATTACTTACACAGCGGTA 50

  scaffold106|s     196952 CAGACTTAGAACTTTACCTGTCTACCTGATTACTATACGGTATGGCTAGC 197001
                                                                             
  scaffold5|siz         51 CAGACTTAGAACTTTACCTGTCTACCTGATTACTATACGGTATGGCTAGC 100

  scaffold106|s     197002 ATACAACAGTCATAATTTAGTAATCACCTGATTATCAATATTTACGTGTT 197051
                                                                             
  scaffold5|siz        101 ATACAACAGTCATAATTTAGTAATCACCTGATTATCAATATTTACGTGTT 150

  scaffold106|s     197052 TGCTATGCTCAGCAGTGATTACTAAATTTTTTGCACTGAGCAACACTTGC 197101
                                                                         i   
  scaffold5|siz        151 TGCTATGCTCAGCAGTGATTACTAAATTTTTTGCACTGAGCAACACCTGC 200

  scaffold106|s     197102 AAAACATCCACGACAACAACAACCAAAATCAGCCACCACCATGTCCTCGC 197151
                                                                             
  scaffold5|siz        201 AAAACATCCACGACAACAACAACCAAAATCAGCCACCACCATGTCCTCGC 250

  scaffold106|s     197152 CCACCGCGAACGAAGCCACCGTCTATGAGGCCGTACGAGCCATCATAGCA 197201
                                                             i               
  scaffold5|siz        251 CCACCGCGAACGAAGCCACCGTCTATGAGGCCGTGCGAGCCATCATAGCA 300

  scaffold106|s     197202 CCACTGCCGCTTGACAAGATCGTGGGCCAACCAACGACCTCCACCGTAAA 197251
                                      -                                      
  scaffold5|siz        301 CCACTGCCGCT-GACAAGATCGTGGGCCAACCAACGACCTCCACCGTAAA 349

  scaffold106|s     197252 CCATCTCCGGCAACAAATCGCGAAAATCGCGGCAGCCGTCAAAACTACGA 197301
                                                                             
  scaffold5|siz        350 CCATCTCCGGCAACAAATCGCGAAAATCGCGGCAGCCGTCAAAACTACGA 399

  scaffold106|s     197302 GCTGGGGTGGACGTCATGGTCATCTCGCACTTGTGCTCACCGACGCCGAG 197351
                                                          i                  
  scaffold5|siz        400 GCTGGGGTGGACGTCATGGTCATCTCGCACTCGTGCTCACCGACGCCGAG 449

  scaffold106|s     197352 TATCGCACGGTCACGGGAAACCCGGACATCACCGTCGACTGCCTCCCAAC 197401
                                            v                  i  i          
  scaffold5|siz        450 TATCGCACGGTCACGGGCAACCCGGACATCACCGTCAACCGCCTCCCAAC 499

  scaffold106|s     197402 GCCGCCGATCGTCGCGGCAGGCCTCACGAACACTACCACGCTCACGAATC 197451
                                                                             
  scaffold5|siz        500 GCCGCCGATCGTCGCGGCAGGCCTCACGAACACTACCACGCTCACGAATC 549

  scaffold106|s     197452 GAGCATCGATCACGGGCCTGCACAACCTCGCTTGCCAAGAGTTTTGGAAG 197501
                                              v                              
  scaffold5|siz        550 GAGCATCGATCACGGGCCTTCACAACCTCGCTTGCCAAGAGTTTTGGAAG 599

  scaffold106|s     197502 CAAGAGGCCGTCAATGCGCTCATCGTCGACAAACTCGTGCGTGAGGCCGT 197551
                                       i                                     
  scaffold5|siz        600 CAAGAGGCCGTCGATGCGCTCATCGTCGACAAACTCGTGCGTGAGGCCGT 649

  scaffold106|s     197552 CGATCCCACGCACGTCGAGGAGCTCGAAGGCGACT-ACGTGGGCTACAGC 197600
                                  v  i-                       -              
  scaffold5|siz        650 CGATCCCTCGT-CGTCGAGGAGCTCGAAGGCGACTCACGTGGGCTACAGC 698

  scaffold106|s     197601 G-CCAAGCGATCAAGACGATCGTCCAGCATCTCCGCACCGAATGGTGCAT 197649
                            -    i        i                    i             
  scaffold5|siz        699 GGCCAAACGATCAAGGCGATCGTCCAGCATCTCCGCGCCGAATGGTGCAT 748

  scaffold106|s     197650 CGTCCACGACCCTCGAGAAAAACAAGCAGCCCAAGCCTTCCACGTCCAAT 197699
                                i                                            
  scaffold5|siz        749 CGTCCGCGACCCTCGAGAAAAACAAGCAGCCCAAGCCTTCCACGTCCAAT 798

  scaffold106|s     197700 GGGACTTCACGAGCCATATCACGAAGTTTGCCCGTGAACT-CGACAAGCA 197748
                                                                   -         
  scaffold5|siz        799 GGGACTTCACGAGCCATATCACGAAGTTTGCCCGTGAACTTCGACAAGCA 848

  scaffold106|s     197749 GCAAAAGCTCTGTCGGGACATCGGTGTCCCGGCCGCAGAGGCCACGAAGA 197798
                                                          -                  
  scaffold5|siz        849 GCAAAAGCTCTGTCGGGACATCGGTGTCCCG-CCGCAGAGGCCACGAAGA 897

  scaffold106|s     197799 TCCAACATTACGTCGAGAGCATGTACGCCTCCGACATGTTCGACGACAAG 197848
                                            --                               
  scaffold5|siz        898 TCCAACATTACGTCGAG--CATGTACGCCTCCGACATGTTCGACGACAAG 945

  scaffold106|s     197849 GAAATGCAGGCTTGGGAAATCAAGCCTTCTGCCGACAAAACCTGGGACGC 197898
                                                                             
  scaffold5|siz        946 GAAATGCAGGCTTGGGAAATCAAGCCTTCTGCCGACAAAACCTGGGACGC 995

  scaffold106|s     197899 GGCTAAGGCACACTTCGTTGCCATCTACAAGAGCAAGGAAAAGTTTAACG 197948
                                                                             
  scaffold5|siz        996 GGCTAAGGCACACTTCGTTGCCATCTACAAGAGCAAGGAAAAGTTTAACG 1045

  scaffold106|s     197949 CCCGGCGTGAAGCGCGGTCGGGAGGGTTCAGAGCGCCAGCAGCTTTTTTG 197998
                             -           -              iii                  
  scaffold5|siz       1046 CC-GGCGTGAAGCG-GGTCGGGAGGGTTCGAGGCGCCAGCAGCTTTTTTG 1093

  scaffold106|s     197999 ACAGTGGCAGCCGCCCATCCAACAATCCACCACATGTTCCGTCCAGCATC 198048
                                                                             
  scaffold5|siz       1094 ACAGTGGCAGCCGCCCATCCAACAATCCACCACATGTTCCGTCCAGCATC 1143

  scaffold106|s     198049 ACCTCCGCCTTGTCGCCTGCAGACCACCACTCACTCCTTGAGTACACCAA 198098
                                                                             
  scaffold5|siz       1144 ACCTCCGCCTTGTCGCCTGCAGACCACCACTCACTCCTTGAGTACACCAA 1193

  scaffold106|s     198099 CAGCATGGAGGGGCTTTGGAGACTGCCACCGAACACGCCGCCGCCATCAC 198148
                               v                                             
  scaffold5|siz       1194 CAGCTTGGAGGGGCTTTGGAGACTGCCACCGAACACGCCGCCGCCATCAC 1243

  scaffold106|s     198149 TCTGGACAACACCACGCTCCTCCACAAACTTGAAGCCCAACAGAAAGCTA 198198
                                                                             
  scaffold5|siz       1244 TCTGGACAACACCACGCTCCTCCACAAACTTGAAGCCCAACAGAAAGCTA 1293

  scaffold106|s     198199 TCCTAGACCAACAAGCTAACTTCTTGTCTCTCCTTTCACCTCCCACTGCA 198248
                                              v                              
  scaffold5|siz       1294 TCCTAGACCAACAAGCTAAGTTCTTGTCTCTCCTTTCACCTCCCACTGCA 1343

  scaffold106|s     198249 CCTCGCCAGCAACGCAACAGATCCAATGGCACTCCACCCGCCGAAGGCAG 198298
                                                                             
  scaffold5|siz       1344 CCTCGCCAGCAACGCAACAGATCCAATGGCACTCCACCCGCCGAAGGCAG 1393

  scaffold106|s     198299 ACGCCCC-AACGTTTCTGCAACTCATGCAAGAAGGACGGCGTCTACCACG 198347
                                  -                                          
  scaffold5|siz       1394 ACGCCCCCAACGTTTCTGCAACTCATGCAAGAAGGACGGCGTCTACCACG 1443

  scaffold106|s     198348 AGGATGACGATTGTTTTGCCCTTGACAAAAACAAGGACAAACGCCCCTCT 198397
                                                                             
  scaffold5|siz       1444 AGGATGACGATTGTTTTGCCCTTGACAAAAACAAGGACAAACGCCCCTCT 1493

  scaffold106|s     198398 TGGTACAAAACCAAGAAATAGGATCCAGTGGAGACCGTTAGTTATTTTAA 198447
                              i                                              
  scaffold5|siz       1494 TGGCACAAAACCAAGAAATAGGATCCAGTGGAGACCGTTAGTTATTTTAA 1543

  scaffold106|s     198448 TTCACTAAACCCATGTTCACTAAACTATTGGTCTCCACTTGCCTGCCCTG 198497
                                                                             
  scaffold5|siz       1544 TTCACTAAACCCATGTTCACTAAACTATTGGTCTCCACTTGCCTGCCCTG 1593

  scaffold106|s     198498 AAACAAAAGTTCGTTTCAATCTCCCGCCGCACCACCGTGACAACAACAGC 198547
                                                   i                         
  scaffold5|siz       1594 AAACAAAAGTTCGTTTCAATCTCCTGCCGCACCACCGTGACAACAACAGC 1643

  scaffold106|s     198548 ACAGCCTGGCGACACCACATGTCCCGCAGCAGCTCCACCTTGTATCGTCC 198597
                                                                             
  scaffold5|siz       1644 ACAGCCTGGCGACACCACATGTCCCGCAGCAGCTCCACCTTGTATCGTCC 1693

  scaffold106|s     198598 CACCACCAAATACAAGCGGCGACACCACCCCACACCCATGACCAAACAGC 198647
                              i                   i                          
  scaffold5|siz       1694 CACTACCAAATACAAGCGGCGACGCCACCCCACACCCATGACCAAACAGC 1743

  scaffold106|s     198648 AAGTCAAGCAGGGCATTTCAGACGGCACAATACCCTCCGCCATCAGCGAC 198697
                                                i                            
  scaffold5|siz       1744 AAGTCAAGCAGGGCATTTCAGGCGGCACAATACCCTCCGCCATCAGCGAC 1793

  scaffold106|s     198698 ACCGGTGCCACTTCGACAGCAGGAGCACTTCATGATCCATTCCACTCCAC 198747
                                      --                                     
  scaffold5|siz       1794 ACCGGTGCCAC--CGACAGCAGGAGCACTTCATGATCCATTCCACTCCAC 1841

  scaffold106|s     198748 TACAAAACCTTCCACCAAGGTTTTCCTCCTGCCCACAGGTGGCACTGCAC 198797
                                                                             
  scaffold5|siz       1842 TACAAAACCTTCCACCAAGGTTTTCCTCCTGCCCACAGGTGGCACTGCAC 1891

  scaffold106|s     198798 AGGCTACACATATCTCCCAACTCATGCTCAATGTCCGTGCCCCTGCTAAC 198847
                                                                             
  scaffold5|siz       1892 AGGCTACACATATCTCCCAACTCATGCTCAATGTCCGTGCCCCTGCTAAC 1941

  scaffold106|s     198848 CAAGTTGACATTGTTCCCACTCTCACACAGACTCTACTCAGCGGCAGCAA 198897
                                                                             
  scaffold5|siz       1942 CAAGTTGACATTGTTCCCACTCTCACACAGACTCTACTCAGCGGCAGCAA 1991

  scaffold106|s     198898 GTTTGCCGACGCTGGTTACACTGCCGTGTACGACAAGGATGAAGTCAACT 198947
                                          v               i                  
  scaffold5|siz       1992 GTTTGCCGACGCTGGGTACACTGCCGTGTACAACAAGGATGAAGTCAACT 2041

  scaffold106|s     198948 TCTACGACTCCAACAAAATCCACGTCAACGCCACCTCCATCCTCCAGGGT 198997
                                         i                                   
  scaffold5|siz       2042 TCTACGACTCCAACGAAATCCACGTCAACGCCACCTCCATCCTCCAGGGT 2091

  scaffold106|s     198998 TACAGATGCCCACACACCGGGCTTTGGCGAGTACCCTTACACCAAATCAC 199047
                                                                   i         
  scaffold5|siz       2092 TACAGATGCCCACACACCGGGCTTTGGCGAGTACCCTTACGCCAAATCAC 2141

  scaffold106|s     199048 CCGCAACATCAACAACGATACCCTCATCTTGTACTCTCCCTGTGGTACGA 199097
                                           i              v                  
  scaffold5|siz       2142 CCGCAACATCAACAACAATACCCTCATCTTGGACTCTCCCTGTGGTACGA 2191

  scaffold106|s     199098 AATCACTCAACACTAAGTACGTCGTGCCATCCACAGAAGAAATCCGCGCC 199147
                                                                             
  scaffold5|siz       2192 AATCACTCAACACTAAGTACGTCGTGCCATCCACAGAAGAAATCCGCGCC 2241

  scaffold106|s     199148 CTCCTTGCATCTTCTGGTACGCGGGAACAGCACTCCATCCTCAATGTCTA 199197
                                      v   i    i     i                       
  scaffold5|siz       2242 CTCCTTGCATCATCTAGTACACGGGAGCAGCACTCCATCCTCAATGTCTA 2291

  scaffold106|s     199198 CGAGCTCCCCAGTATCCAACAAACTATTCGGTACCTCCATGCCGCAGCAG 199247
                                                                             
  scaffold5|siz       2292 CGAGCTCCCCAGTATCCAACAAACTATTCGGTACCTCCATGCCGCAGCAG 2341

  scaffold106|s     199248 GGTTTCCCGCCAAAACAACATGGATGGCAGCGATTCGGCATGGTAACTAC 199297
                                                                             
  scaffold5|siz       2342 GGTTTCCCGCCAAAACAACATGGATGGCAGCGATTCGGCATGGTAACTAC 2391

  scaffold106|s     199298 AACACTTGGCCCCTCGTAACCGTTGCCAACGTACACAAGCATTTTCCCCA 199347
                                                       i                     
  scaffold5|siz       2392 AACACTTGGCCCCTCGTAACCGTTGCCAGCGTACACAAGCATTTTCCCCA 2441

  scaffold106|s     199348 GTCAGAAGAAACACAGCAGGGGCACATGCGTAGCCAACGCCAGGGCGTGT 199397
                                                                            i
  scaffold5|siz       2442 GTCAGAAGAAACACAGCAGGGGCACATGCGTAGCCAACGCCAGGGCGTGC 2491

  scaffold106|s     199398 GCTCCACCAAGACAACTCGGCATGCTCCACCGACCATACCCGCTCACACT 199447
                                                                             
  scaffold5|siz       2492 GCTCCACCAAGACAACTCGGCATGCTCCACCGACCATACCCGCTCACACT 2541

  scaffold106|s     199448 GCCCCCTCTCTCCCTCACCATAACATATTTGTCAAGACCTACGACACCCG 199497
                                                                           - 
  scaffold5|siz       2542 GCCCCCTCTCTCCCTCACCATAACATATTTGTCAAGACCTACGACACC-G 2590

  scaffold106|s     199498 GGACACAGTCTACTCCGATCAAACAGGTCAGTTTCCCCATGTGTCTTCCA 199547
                                                        i                    
  scaffold5|siz       2591 GGACACAGTCTACTCCGATCAAACAGGTCGGTTTCCCCATGTGTCTTCCA 2640

  scaffold106|s     199548 GAGGCTACAGGTACCAGATGATCCTGTACCACACCGACAGCAACTCTATT 199597
                                                                             
  scaffold5|siz       2641 GAGGCTACAGGTACCAGATGATCCTGTACCACACCGACAGCAACTCTATT 2690

  scaffold106|s     199598 TGGGTTGAGCCAACAAAGAACAGGACAGAGGGTGAACTCATCCTAGCACG 199647
                                                                            i
  scaffold5|siz       2691 TGGGTTGAGCCAACAAAGAACAGGACAGAGGGTGAACTCATCCTAGCACA 2740

  scaffold106|s     199648 CACCAGAGCTCTCTCCCGTATGCGAGCATGTGGACTCTCACCAAAGCGCC 199697
                                           v                                 
  scaffold5|siz       2741 CACCAGAGCTCTCTCCGGTATGCGAGCATGTGGACTCTCACCAAAGCGCC 2790

  scaffold106|s     199698 AAGTCCTCGACAATGAAGCATCCGCAGCATACAAGCAAGCCATCCTAGAT 199747
                                                                             
  scaffold5|siz       2791 AAGTCCTCGACAATGAAGCATCCGCAGCATACAAGCAAGCCATCCTAGAT 2840

  scaffold106|s     199748 TCAGGCATGACATACCAACTTGTCCCACCTGATGACCACCGCCGCAATGT 199797
                                                                             
  scaffold5|siz       2841 TCAGGCATGACATACCAACTTGTCCCACCTGATGACCACCGCCGCAATGT 2890

  scaffold106|s     199798 CGCCGAAAAAGCCATACAAAGCGTGGAAAGATCACTTTGTTGCTGTCATT 199847
                              -               -                i-            
  scaffold5|siz       2891 CGC-GAAAAAGCCATACAA-GCGTGGAAAGATCACTC-GTTGCTGTCATT 2937

  scaffold106|s     199848 AGCGGCACAGCCGACAAATTTCCACTCCACCTGTGGTGCCAACTCATCCC 199897
                                                                             
  scaffold5|siz       2938 AGCGGCACAGCCGACAAATTTCCACTCCACCTGTGGTGCCAACTCATCCC 2987

  scaffold106|s     199898 ACACATGGAACGTCAACTCAACCTCCTACGCCAGTCCAATGCAAACCCCA 199947
                                                         i                   
  scaffold5|siz       2988 ACACATGGAACGTCAACTCAACCTCCTACGTCAGTCCAATGCAAACCCCA 3037

  scaffold106|s     199948 AAATCTCCGCCTATGCGCACCTCTATGGGCCACATGATTACAACGCCGCA 199997
                                                                             
  scaffold5|siz       3038 AAATCTCCGCCTATGCGCACCTCTATGGGCCACATGATTACAACGCCGCA 3087

  scaffold106|s     199998 CCCTTCGTTCCGCTTGGCATGGAGGCCCTCGTTCATGATAAGCCCCATCG 200047
                                                      i                      
  scaffold5|siz       3088 CCCTTCGTTCCGCTTGGCATGGAGGCCTTCGTTCATGATAAGCCCCATCG 3137

  scaffold106|s     200048 ACGCAAGACCT-CGCCCAACACTGCTCAAGAGGTTGGATCATCGGCACAT 200096
                                      -                                      
  scaffold5|siz       3138 ACGCAAGACCTACGCCCAACACTGCTCAAGAGGTTGGATCATCGGCACAT 3187

  scaffold106|s     200097 CAACCGAGCACTACCGGTGCTGGAAGATATGGTCTCCCACCACCCGTAGC 200146
                                                                             
  scaffold5|siz       3188 CAACCGAGCACTACCGGTGCTGGAAGATATGGTCTCCCACCACCCGTAGC 3237

  scaffold106|s     200147 ACGCGCATTGCCGCCACTGTGTTCTTCAAACACAAATACCTCACCAATCC 200196
                                                                             
  scaffold5|siz       3238 ACGCGCATTGCCGCCACTGTGTTCTTCAAACACAAATACCTCACCAATCC 3287

  scaffold106|s     200197 ATCCGTGACCCCAACTGATGCCCTCATCGCCGCCGCAGCCAATCTTGCTC 200246
                                                                             
  scaffold5|siz       3288 ATCCGTGACCCCAACTGATGCCCTCATCGCCGCCGCAGCCAATCTTGCTC 3337

  scaffold106|s     200247 ACATCATTAAGCACAATGCCAAGGCCCAGCACGTTGGGACAAAAAACCTA 200296
                                                                             
  scaffold5|siz       3338 ACATCATTAAGCACAATGCCAAGGCCCAGCACGTTGGGACAAAAAACCTA 3387

  scaffold106|s     200297 CTAGACCTCCAACGCCTCCAACAACTTTTCAGTGACGCCGCACAGCAACC 200346
                                                                             
  scaffold5|siz       3388 CTAGACCTCCAACGCCTCCAACAACTTTTCAGTGACGCCGCACAGCAACC 3437

  scaffold106|s     200347 GCCCGGCACCAGCAACTGTAAGCGCACCCGCCGTTATGCACG-CCCACCT 200395
                            -                i             i    v  v -       
```
