## Supplementary material for "Improved Reference Genome for *Cyclotella Cryptica* CCMP332, a Model for Cell Wall Morphogenesis, Salinity Adaptation, and Lipid Production in Diatoms (Bacillariophyta)": cryptica_pilon5.fasta.align (part 18 of 753)

```
  scaffold5|siz       3438 G-CCGGCACCAGCAACTGCAAGCGCACCCGCCATTATTCAAGCCCCACCT 3486

  scaffold106|s     200396 CCAAGGGTGCAAACACAAACGCCTATCCCCACGGCCTGGCCGCGGCCCTC 200445
                                                                             
  scaffold5|siz       3487 CCAAGGGTGCAAACACAAACGCCTATCCCCACGGCCTGGCCGCGGCCCTC 3536

  scaffold106|s     200446 CACCAGCCACGTTATCTCTGATGATGAGGACAGTGACGACGAAACAGCGC 200495
                                                                             
  scaffold5|siz       3537 CACCAGCCACGTTATCTCTGATGATGAGGACAGTGACGACGAAACAGCGC 3586

  scaffold106|s     200496 CACCTCCAAGGGTGCCAACACGCCG-CCCGTCCCCAGCCCACCTTACCAG 200544
                                                    -                        
  scaffold5|siz       3587 CACCTCCAAGGGTGCCAACACGCCGCCCCGTCCCCAGCCCACCTTACCAG 3636

  scaffold106|s     200545 CAGCCCGCCACTACACCACCAGCCCTCAACACTCGTGAGCCGGACCCGTT 200594
                                                               -    i        
  scaffold5|siz       3637 CAGCCCGCCACTACACCACCAGCCCTCAACACTCGT-AGCCAGACCCGTT 3685

  scaffold106|s     200595 CCATCACTCACGAAACCATGCTACACTTCTTGGCCACACATCACGCCGGG 200644
                                                                        i    
  scaffold5|siz       3686 CCATCACTCACGAAACCATGCTACACTTCTTGGCCACACATCACGTCGGG 3735

  scaffold106|s     200645 ATAACAGCCGCCAAGGCCACACAGCGGCGTTACCCACCCGACATGCTTCA 200694
                                                                             
  scaffold5|siz       3736 ATAACAGCCGCCAAGGCCACACAGCGGCGTTACCCACCCGACATGCTTCA 3785

  scaffold106|s     200695 TGCAGTCCTCAATGATGAAACGGGTGAGTTAATGGAGTACCGCCACCTCA 200744
                                                                             
  scaffold5|siz       3786 TGCAGTCCTCAATGATGAAACGGGTGAGTTAATGGAGTACCGCCACCTCA 3835

  scaffold106|s     200745 TCGCTAACCCCAAATACCGTGACACCTGGCAGAATGCATATGGGAAAGAG 200794
                                                                             
  scaffold5|siz       3836 TCGCTAACCCCAAATACCGTGACACCTGGCAGAATGCATATGGGAAAGAG 3885

  scaffold106|s     200795 CTTGGCCGACTTGCGCAAGGTTTGCCCGGCATCGTGAAAGGCACGGACAC 200844
                                                                             
  scaffold5|siz       3886 CTTGGCCGACTTGCGCAAGGTTTGCCCGGCATCGTGAAAGGCACGGACAC 3935

  scaffold106|s     200845 CATTGCTTTCATCCAGCGATCACACGTTCCACAAGACCGATGGAAGGATG 200894
                                                                             
  scaffold5|siz       3936 CATTGCTTTCATCCAGCGATCACACGTTCCACAAGACCGATGGAAGGATG 3985

  scaffold106|s     200895 TAACTTATGGGCGTATTGTGGCTAACTTTCGCCCAGAGAAGGAAGACCCA 200944
                                                                            i
  scaffold5|siz       3986 TAACTTATGGGCGTATTGTGGCTAACTTTCGCCCAGAGAAGGAAGACCCG 4035

  scaffold106|s     200945 TATCGCATTCGCCTCACAGTTGGTGGAAATCGCATCAACTACCCAGGTGA 200994
                                                                             
  scaffold5|siz       4036 TATCGCATTCGCCTCACAGTTGGTGGAAATCGCATCAACTACCCAGGTGA 4085

  scaffold106|s     200995 CTGCGGCACACCCACAGCCGACATGATCACCGTCAAAATACTCCTCAACA 201044
                                    i                                        
  scaffold5|siz       4086 CTGCGGCACGCCCACAGCCGACATGATCACCGTCAAAATACTCCTCAACA 4135

  scaffold106|s     201045 GCGTCATCTCTACATTAAACGCAAAGTTCATGACCATCGATATTAAAGAT 201094
                             i                                               
  scaffold5|siz       4136 GCATCATCTCTACATTAAACGCAAAGTTCATGACCATCGATATTAAAGAT 4185

  scaffold106|s     201095 TTTTATCTTAACACCCCAATGGCACGTCCAGAATACATGCGTCTCAAACT 201144
                                                                             
  scaffold5|siz       4186 TTTTATCTTAACACCCCAATGGCACGTCCAGAATACATGCGTCTCAAACT 4235

  scaffold106|s     201145 ATCCGACATACCAGCCGCCATCATTGATCTCTACAAATTACGAGACATTG 201194
                                                                             
  scaffold5|siz       4236 ATCCGACATACCAGCCGCCATCATTGATCTCTACAAATTACGAGACATTG 4285

  scaffold106|s     201195 CACAGGATGGATATGTCTTTGTGCGCATTCAAAAAGGTATGTATGGACTC 201244
                                                                             
  scaffold5|siz       4286 CACAGGATGGATATGTCTTTGTGCGCATTCAAAAAGGTATGTATGGACTC 4335

  scaffold106|s     201245 CCACAGGCCGGCATCATTGCACAGCAACTCCTCGAACAACGCCTCCA 201291
                                                                          
  scaffold5|siz       4336 CCACAGGCCGGCATCATTGCACAGCAACTCCTCGAACAACGCCTCCA 4382

Matrix = 20p45g.matrix
Kimura (with divCpGMod) = 0.88
Transitions / transversions = 3.64 (40/11)
Gap_init rate = 0.01 (22 / 4389), avg. gap size = 1.00 (22 / 22)


41121 1.21 0.13 0.24 scaffold106|size273814 201292 205936 (67740) scaffold5|size2025720_(dbseq-nr_679)_[711532,717282]#LTR/Copia 1112 5751 (0) m_b2285s001i34 4517

  scaffold106|s     201292 CCACCACATGTTCCGTCCAGCATCACCTCCGCCTTGTCGCCTGCAGACCA 201341
                                                                             
  scaffold5|siz       1112 CCACCACATGTTCCGTCCAGCATCACCTCCGCCTTGTCGCCTGCAGACCA 1161

  scaffold106|s     201342 CCACTCACTCCTTGAGTACACCAACAGCATGGAGGGGGCTTTGGAGACTG 201391
                                                       v                     
  scaffold5|siz       1162 CCACTCACTCCTTGAGTACACCAACAGCTTGGAGGGGGCTTTGGAGACTG 1211

  scaffold106|s     201392 CCACCGAACACGCCGCCGCCATCACTCTGGACAACACCACGCTCCTCCAC 201441
                                                                             
  scaffold5|siz       1212 CCACCGAACACGCCGCCGCCATCACTCTGGACAACACCACGCTCCTCCAC 1261

  scaffold106|s     201442 AAACTTGAAGCCCAACAGAAAGCTATCCTAGACCAACAAGCTAACTTCTT 201491
                                                                       v     
  scaffold5|siz       1262 AAACTTGAAGCCCAACAGAAAGCTATCCTAGACCAACAAGCTAAGTTCTT 1311

  scaffold106|s     201492 GTCTCTCCTTTCACCTCCCACTGCACCTCGCCAGCAACGCAACAGATCCA 201541
                            v                                                
  scaffold5|siz       1312 GACTCTCCTTTCACCTCCCACTGCACCTCGCCAGCAACGCAACAGATCCA 1361

  scaffold106|s     201542 ATGGCACTCCACCCGCC-AAGGCAGACGCCCCCAACGTTTCTGCAACTCA 201590
                                           i-                                
  scaffold5|siz       1362 ATGGCACTCCACCCGCTGAAGGCAGACGCCCCCAACGTTTCTGCAACTCA 1411

  scaffold106|s     201591 TGCAAGAAGGACGGCGTCTACCACGAGGATGACGATTGTTTTGCCCTTGA 201640
                                                                             
  scaffold5|siz       1412 TGCAAGAAGGACGGCGTCTACCACGAGGATGACGATTGTTTTGCCCTTGA 1461

  scaffold106|s     201641 CAAAAACAAGGACAAACGCCCCTCTTGGTACAAAACCAAGAAATAGGATC 201690
                                                                             
  scaffold5|siz       1462 CAAAAACAAGGACAAACGCCCCTCTTGGTACAAAACCAAGAAATAGGATC 1511

  scaffold106|s     201691 CAGTGGAGACCGTTAGTTATTTTAATTCACTAAACCCATGTTCACTAAAC 201740
                                                                             
  scaffold5|siz       1512 CAGTGGAGACCGTTAGTTATTTTAATTCACTAAACCCATGTTCACTAAAC 1561

  scaffold106|s     201741 TATTGGTCTCCACTTGCCTGCCCTGAAACAAAAGTTCGTTTCAATCTCCC 201790
                                                                             
  scaffold5|siz       1562 TATTGGTCTCCACTTGCCTGCCCTGAAACAAAAGTTCGTTTCAATCTCCC 1611

  scaffold106|s     201791 GCCGCACCACCGTGACAACAACAGCACAGCCTGGCGACACCACATGTCCC 201840
                                                                             
  scaffold5|siz       1612 GCCGCACCACCGTGACAACAACAGCACAGCCTGGCGACACCACATGTCCC 1661

  scaffold106|s     201841 GCAGCAGCTCCACCTTGTATCGTCCCACCACCAAATACAAGCGGCGACGC 201890
                                                       i                     
  scaffold5|siz       1662 GCAGCAGCTCCACCTTGTATCGTCCCACTACCAAATACAAGCGGCGACGC 1711

  scaffold106|s     201891 CACCCCACACCCATGACCAAACAGCAAGTCAAGCAGGGCATTTCAGACGG 201940
                                                                             
  scaffold5|siz       1712 CACCCCACACCCATGACCAAACAGCAAGTCAAGCAGGGCATTTCAGACGG 1761

  scaffold106|s     201941 CACAATACCCTCCGCCATCAGCGACACCGGTGCCACTTCGACAGCAGGAG 201990
                                                                             
  scaffold5|siz       1762 CACAATACCCTCCGCCATCAGCGACACCGGTGCCACTTCGACAGCAGGAG 1811

  scaffold106|s     201991 CACTTCATGATCCATTCCACTCCACTACAAAACCTTCCACCAAGGTTTTC 202040
                                                                             
  scaffold5|siz       1812 CACTTCATGATCCATTCCACTCCACTACAAAACCTTCCACCAAGGTTTTC 1861

  scaffold106|s     202041 CTCCTGCCCACAGGTGGCACTGCACAGGCTACACATATCTCCCAACTCAT 202090
                                                                             
  scaffold5|siz       1862 CTCCTGCCCACAGGTGGCACTGCACAGGCTACACATATCTCCCAACTCAT 1911

  scaffold106|s     202091 GCTCAATGTCCGTGCCCCTGCTAACCAAGTTGACATTGTTCCCACTCTCA 202140
                                                                       v     
  scaffold5|siz       1912 GCTCAATGTCCGTGCCCCTGCTAACCAAGTTGACATTGTTCCCAATCTCA 1961

  scaffold106|s     202141 CACAGACTCTACTCAGCGGCAGCAAGTTTGCCGACGCTGGTTACACTGCC 202190
                                                                   v         
  scaffold5|siz       1962 CACAGACTCTACTCAGCGGCAGCAAGTTTGCCGACGCTGGGTACACTGCC 2011

  scaffold106|s     202191 GTGTACGACAAGGATGAAGTCAACTTCTACGACTCCAACAAAATCCACGT 202240
                                                                             
  scaffold5|siz       2012 GTGTACGACAAGGATGAAGTCAACTTCTACGACTCCAACAAAATCCACGT 2061

  scaffold106|s     202241 CAACGCCACCTCCATCCTCCAGGGTTACAGATGCCCACACACCGGGCTTT 202290
                                                                             
  scaffold5|siz       2062 CAACGCCACCTCCATCCTCCAGGGTTACAGATGCCCACACACCGGGCTTT 2111

  scaffold106|s     202291 GGCGAGTACCCTTACACCAAATCACCCGCAACATCAACAACGATACCCTC 202340
                                          i         vi                       
  scaffold5|siz       2112 GGCGAGTACCCTTACGCCAAATCACATGCAACATCAACAACGATACCCTC 2161

  scaffold106|s     202341 ATCTTGTACTCTCCCTGTGGTACGAAATCACTCAACACTAAGTACGTCGT 202390
                                 v                                           
  scaffold5|siz       2162 ATCTTGGACTCTCCCTGTGGTACGAAATCACTCAACACTAAGTACGTCGT 2211

  scaffold106|s     202391 GCCATCCACAGAAGAAATCCGCGCCCTCCTTGCATCTTCTGGTACGCGGG 202440
                                                               v   i         
  scaffold5|siz       2212 GCCATCCACAGAAGAAATCCGCGCCCTCCTTGCATCATCTAGTACGCGGG 2261

  scaffold106|s     202441 AACAGCACTCCATCCTCAATGTCTACGAGCTCCCCAGTATCCAACAAACT 202490
                            i                                                
  scaffold5|siz       2262 AGCAGCACTCCATCCTCAATGTCTACGAGCTCCCCAGTATCCAACAAACT 2311

  scaffold106|s     202491 ATTCGGTACCTCCATGCCGCAGCAGGGTTTCCCGCCAAAACAACATGGAT 202540
                                                                             
  scaffold5|siz       2312 ATTCGGTACCTCCATGCCGCAGCAGGGTTTCCCGCCAAAACAACATGGAT 2361

  scaffold106|s     202541 GGCAGCGATTCGGCATGGTAACTACAACACTTGGCCCCTCGTAACCGTTG 202590
                                                                             
  scaffold5|siz       2362 GGCAGCGATTCGGCATGGTAACTACAACACTTGGCCCCTCGTAACCGTTG 2411

  scaffold106|s     202591 CCAACGTACACAAGCATTTTCCCCAGTCAGAAGAAACACAGCAGGGGCAC 202640
                                                                             
  scaffold5|siz       2412 CCAACGTACACAAGCATTTTCCCCAGTCAGAAGAAACACAGCAGGGGCAC 2461

  scaffold106|s     202641 ATGCGTAGCCAACGCCAGGGCGTGCGCTCCACCAAGACAACTCGGCATGC 202690
                                                                             
  scaffold5|siz       2462 ATGCGTAGCCAACGCCAGGGCGTGCGCTCCACCAAGACAACTCGGCATGC 2511

  scaffold106|s     202691 TCCACCGACCATACCCGCTCACACTGCCCCCTCTCTCCCTCACCATAACA 202740
                                                         -    i              
  scaffold5|siz       2512 TCCACCGACCATACCCGCTCACACTGCCCC-TCTCCCCCTCACCATAACA 2560

  scaffold106|s     202741 TATTTGTCAAGACCTCACGACACC-GGGACACAGTCTACTCCGATCAAAC 202789
                                          -        -                         
  scaffold5|siz       2561 TATTTGTCAAGACCT-ACGACACCCGGGACACAGTCTACTCCGATCAAAC 2609

  scaffold106|s     202790 AGGTCAGTTTCCCCATGTGTCTTCCAGAGGCTACAGGTACCAGATGATCC 202839
                                i                                            
  scaffold5|siz       2610 AGGTCGGTTTCCCCATGTGTCTTCCAGAGGCTACAGGTACCAGATGATCC 2659

  scaffold106|s     202840 TGTACCACACCGACAGCAACTCTATTTGGGTTGAGCCAACAAAGAACAGG 202889
                                                                             
  scaffold5|siz       2660 TGTACCACACCGACAGCAACTCTATTTGGGTTGAGCCAACAAAGAACAGG 2709

  scaffold106|s     202890 ACAGAGGGTGAACTCATCCTAGCACGCACCAGAGCTCTCTCC-GTATGCG 202938
                                                                     -       
  scaffold5|siz       2710 ACAGAGGGTGAACTCATCCTAGCACGCACCAGAGCTCTCTCCCGTATGCG 2759

  scaffold106|s     202939 AGCATGTGGACTCTCACCAAAGCGCCAAGTCCTCGACAATGAAGCATCCG 202988
                                                                             
  scaffold5|siz       2760 AGCATGTGGACTCTCACCAAAGCGCCAAGTCCTCGACAATGAAGCATCCG 2809

  scaffold106|s     202989 CAGCATACAAGCAAGCCATCCTAGATTCAGGCATGACATACCAACTTGTC 203038
                                                                             
  scaffold5|siz       2810 CAGCATACAAGCAAGCCATCCTAGATTCAGGCATGACATACCAACTTGTC 2859

  scaffold106|s     203039 CCACCTGATGACCACCGCCGCAATGTCGCCGAAAA-GCCATACAAACGTG 203087
                                                              -              
  scaffold5|siz       2860 CCACCTGATGACCACCGCCGCAATGTCGCCGAAAAAGCCATACAAACGTG 2909

  scaffold106|s     203088 GAAAGATCACTTTGTTGCTGTCATTAGCGGCACAGCCGACAAATTTCCAC 203137
                                       i                                     
  scaffold5|siz       2910 GAAAGATCACTTCGTTGCTGTCATTAGCGGCACAGCCGACAAATTTCCAC 2959

  scaffold106|s     203138 TCCACCTGTGGTGCCAACTCATCCCACACATGGAACGCCAACTCAACCTC 203187
                                                                i            
  scaffold5|siz       2960 TCCACCTGTGGTGCCAACTCATCCCACACATGGAACGTCAACTCAACCTC 3009

  scaffold106|s     203188 CTACGTCAGTCCAATGCAAACCCCAAAATCTCCGCCTATGCGCACCTCTA 203237
                                                                             
  scaffold5|siz       3010 CTACGTCAGTCCAATGCAAACCCCAAAATCTCCGCCTATGCGCACCTCTA 3059

  scaffold106|s     203238 TGGGCCACATGATTACAATGCCGCACCCTTCGCTCCGCTTGGCATGGAGG 203287
                                             i             i                 
  scaffold5|siz       3060 TGGGCCACATGATTACAACGCCGCACCCTTCGTTCCGCTTGGCATGGAGG 3109

  scaffold106|s     203288 CCCTCGCTCATGATAAGCCCCATCGACGCAAGACCTACGCCCAACACTGC 203337
                                 i                                           
  scaffold5|siz       3110 CCCTCGTTCATGATAAGCCCCATCGACGCAAGACCTACGCCCAACACTGC 3159

  scaffold106|s     203338 TCAAGAGGTTGGATCATCGGCACATCAACCGAGCACTACCGGTGCTGGAA 203387
                                                                             
  scaffold5|siz       3160 TCAAGAGGTTGGATCATCGGCACATCAACCGAGCACTACCGGTGCTGGAA 3209

  scaffold106|s     203388 GATATGGTCTCCCACCACCCGTAGCACGCGCATTGCCGCCACTGTGTTCT 203437
                                                                             
  scaffold5|siz       3210 GATATGGTCTCCCACCACCCGTAGCACGCGCATTGCCGCCACTGTGTTCT 3259

  scaffold106|s     203438 TCAAACACAAATACCTCACCAATCCATCCGTGACCCCAACTGATGCCCTC 203487
                                     i                                       
  scaffold5|siz       3260 TCAAACACAAGTACCTCACCAATCCATCCGTGACCCCAACTGATGCCCTC 3309

  scaffold106|s     203488 ATCGCCGCCGCAGCCAATCTTGCTCACATCATTAAGCACAATGCCAAGGC 203537
                                                                             
  scaffold5|siz       3310 ATCGCCGCCGCAGCCAATCTTGCTCACATCATTAAGCACAATGCCAAGGC 3359

  scaffold106|s     203538 CCAGCACGTTGGGACAAAAAACCTACTAGACCTCCAACGCCTCCAACAAC 203587
                                                                             
  scaffold5|siz       3360 CCAGCACGTTGGGACAAAAAACCTACTAGACCTCCAACGCCTCCAACAAC 3409

  scaffold106|s     203588 TTTTCAGTGACGCCGCGACAGCAACCGCC-GCACCAGCAACTGCAAGCGC 203636
                                           -            -                    
  scaffold5|siz       3410 TTTTCAGTGACGCCGC-ACAGCAACCGCCGGCACCAGCAACTGCAAGCGC 3458

  scaffold106|s     203637 ACCCGCCGTTATGCACGCCCCACCTCCAAGGGTGCAAACACAAACGCCTA 203686
                                       v                                     
  scaffold5|siz       3459 ACCCGCCGTTATTCACGCCCCACCTCCAAGGGTGCAAACACAAACGCCTA 3508

  scaffold106|s     203687 TCCCCACGGCCTGGCCGCGGCCCTCCACCAGCCACGTTATCTCTGATGAT 203736
                                                                             
  scaffold5|siz       3509 TCCCCACGGCCTGGCCGCGGCCCTCCACCAGCCACGTTATCTCTGATGAT 3558

  scaffold106|s     203737 GAGGACAGTGACGACGAAACAGCGCCACCTCCAAGGGTGCCAACACGCCG 203786
                                                                             
  scaffold5|siz       3559 GAGGACAGTGACGACGAAACAGCGCCACCTCCAAGGGTGCCAACACGCCG 3608

  scaffold106|s     203787 CCCCGTCCCCAGCCCACCTTACCAGCAGCCCGCCACTACACCACCAGCCC 203836
                                                                             
  scaffold5|siz       3609 CCCCGTCCCCAGCCCACCTTACCAGCAGCCCGCCACTACACCACCAGCCC 3658

  scaffold106|s     203837 TCAACACTCGTAGCCGGACCCGTTCCATCACTCACGAAACCATGCTACAC 203886
                                                                             
  scaffold5|siz       3659 TCAACACTCGTAGCCGGACCCGTTCCATCACTCACGAAACCATGCTACAC 3708

  scaffold106|s     203887 TTCTTGGCCACACATCACGTCGGGATAACAGCCGCCAAGGCCACACAGCG 203936
                                             i                               
  scaffold5|siz       3709 TTCTTGGCCACACATCACATCGGGATAACAGCCGCCAAGGCCACACAGCG 3758

  scaffold106|s     203937 GCGTTACCCACCCGACATGCTTCATGCAGTCCTCAATGATGAAACGGGTG 203986
                                                                             
  scaffold5|siz       3759 GCGTTACCCACCCGACATGCTTCATGCAGTCCTCAATGATGAAACGGGTG 3808

  scaffold106|s     203987 AGTTAATGGAGTACCGCCACCTCATCGCTAACCCCAAATACCGTGACACC 204036
                                                                             
  scaffold5|siz       3809 AGTTAATGGAGTACCGCCACCTCATCGCTAACCCCAAATACCGTGACACC 3858

  scaffold106|s     204037 TGGCAGAATGCATATGGGAAAGAGCTTGGCCGACTTGCGCAAGGTTTGCC 204086
                                                                             
  scaffold5|siz       3859 TGGCAGAATGCATATGGGAAAGAGCTTGGCCGACTTGCGCAAGGTTTGCC 3908

  scaffold106|s     204087 CGGCATCGTGAAAGGCACGGACACCATTGCTTTCATCCAGCGATCACACG 204136
                                                                             
  scaffold5|siz       3909 CGGCATCGTGAAAGGCACGGACACCATTGCTTTCATCCAGCGATCACACG 3958

  scaffold106|s     204137 TTCCACAAGACCGATGGAAGGATGTAACTTATGGGCGTATTGTGGCTAAC 204186
                                                                             
  scaffold5|siz       3959 TTCCACAAGACCGATGGAAGGATGTAACTTATGGGCGTATTGTGGCTAAC 4008

  scaffold106|s     204187 TTTCGCCCAGAGAAGGAAGACCCGTATCGCATTCGCCTCACAGTTGGTGG 204236
                                                                             
  scaffold5|siz       4009 TTTCGCCCAGAGAAGGAAGACCCGTATCGCATTCGCCTCACAGTTGGTGG 4058

  scaffold106|s     204237 AAATCGCATCAACTACCCAGGTGACTGCGGCACACCCACAGCCGACATGA 204286
                                                            i                
  scaffold5|siz       4059 AAATCGCATCAACTACCCAGGTGACTGCGGCACGCCCACAGCCGACATGA 4108

  scaffold106|s     204287 TCACCGTCAAAATACTCCTCAACAGCGTCATCTCTACATTAAACGCAAAG 204336
                                                                             
  scaffold5|siz       4109 TCACCGTCAAAATACTCCTCAACAGCGTCATCTCTACATTAAACGCAAAG 4158

  scaffold106|s     204337 TTCATGACCATCGATATTAAAGATTTTTATCTTAACACCCCAATGGCACG 204386
                                                                             
  scaffold5|siz       4159 TTCATGACCATCGATATTAAAGATTTTTATCTTAACACCCCAATGGCACG 4208

  scaffold106|s     204387 TCCAGAATACATGCGTCTCAAACTATCCGACATACCAGCCGCCATCATTG 204436
                                          v                                  
  scaffold5|siz       4209 TCCAGAATACATGCGACTCAAACTATCCGACATACCAGCCGCCATCATTG 4258

  scaffold106|s     204437 ATCTCTACAAATTACGAGACATTGCACAGGATGGATATGTCTTTGTGCGC 204486
                                                                             
  scaffold5|siz       4259 ATCTCTACAAATTACGAGACATTGCACAGGATGGATATGTCTTTGTGCGC 4308

  scaffold106|s     204487 ATTCAAAAAGGTATGTATGGACTCCCACAGGCCGGCATCATTGCACAGCA 204536
                               -                                             
  scaffold5|siz       4309 ATTC-AAAAGGTATGTATGGACTCCCACAGGCCGGCATCATTGCACAGCA 4357

  scaffold106|s     204537 ACTCCTCGAACAACGCCTCCAGGCAAACGGCTGCCACCAAAGCAAACTCA 204586
                                                   v       i                 
  scaffold5|siz       4358 ACTCCTCGAACAACGCCTCCAGGCCAACGGCTACCACCAAAGCAAACTCA 4407

  scaffold106|s     204587 CCCCCGGTTTCTGGACTCACGATTGGCGACCCATCTGCTTTGCCCTCTGT 204636
                           -v                                                
  scaffold5|siz       4408 -ACCCGGTTTCTGGACTCACGATTGGCGACCCATCTGCTTTGCCCTCTGT 4456

  scaffold106|s     204637 GTTGATGACTTC-GAGTGAAATATGTGGGCAAAGTACACGCCGAGCATCT 204685
                                       -                                     
  scaffold5|siz       4457 GTTGATGACTTCGGAGTGAAATATGTGGGCAAAGTACACGCCGAGCATCT 4506

  scaffold106|s     204686 TATCAACACTCTCACGGGCCACTACGACATCTCCACTGATTGGGACGGAC 204735
                                                                             
  scaffold5|siz       4507 TATCAACACTCTCACGGGCCACTACGACATCTCCACTGATTGGGACGGAC 4556

  scaffold106|s     204736 GGCGCTACATAGGTCTCACCCTGCAGTGGGACTACCGCAACCGTACCGTC 204785
                                                                             
  scaffold5|siz       4557 GGCGCTACATAGGTCTCACCCTGCAGTGGGACTACCGCAACCGTACCGTC 4606

  scaffold106|s     204786 CGCCTCTCCATGCCAGGCTACTGCGAAAAAGCCGGACAACGTTTCCGTCA 204835
                                                                             
  scaffold5|siz       4607 CGCCTCTCCATGCCAGGCTACTGCGAAAAAGCCGGACAACGTTTCCGTCA 4656

  scaffold106|s     204836 CTCTCTGCCTACCAAACCACAACACCAACCTTATCCCAGCGCTCCGCGCA 204885
                                                                             
  scaffold5|siz       4657 CTCTCTGCCTACCAAACCACAACACCAACCTTATCCCAGCGCTCCGCGCA 4706

  scaffold106|s     204886 CCTACGGCAGCAGACAACAACTATGTGCCACTGCTGACACTTCACCTGCA 204935
                                                                         v   
  scaffold5|siz       4707 CCTACGGCAGCAGACAACAACTATGTGCCACTGCTGACACTTCACCAGCA 4756

  scaffold106|s     204936 CTGGGAAAGCAACAAAAGACCTTCGTACAAGAAGTCATTGGAGTTTTCCT 204985
                                            i                                
  scaffold5|siz       4757 CTGGGAAAGCAACAAAAAACCTTCGTACAAGAAGTCATTGGAGTTTTCCT 4806

  scaffold106|s     204986 TTATTATGCTCGGGCAGTTGACTGCACCATGCTTACGGCCCTCGGCTCTC 205035
                                                                             
  scaffold5|siz       4807 TTATTATGCTCGGGCAGTTGACTGCACCATGCTTACGGCCCTCGGCTCTC 4856

  scaffold106|s     205036 TTGCAACACAACAGGCCAAACCTACGACAACCACCCTAGACCGGGTCTCC 205085
                                                    i                     iv 
  scaffold5|siz       4857 TTGCAACACAACAGGCCAAACCTACAACAACCACCCTAGACCGGGTCCAC 4906

  scaffold106|s     205086 CAATTTTTGGACTATGCCTTATCACACCCCAATGCCGGCGTCACGTATCG 205135
                                      i                    i                 
  scaffold5|siz       4907 CAATTTTTGGATTATGCCTTATCACACCCCAACGCCGGCGTCACGTATCG 4956

  scaffold106|s     205136 AGCAAGTGACATGATTTTAGCCGCCCACAGTGACGCCTCTTATCTCTCCG 205185
                                                           i                 
  scaffold5|siz       4957 AGCAAGTGACATGATTTTAGCCGCCCACAGTGGCGCCTCTTATCTCTCCG 5006

  scaffold106|s     205186 AATCAAACGCGCGTAGCCGCGCCGGGGGGCATTTCTTTCTTTCCAAAAAT 205235
                                v    i      v  ----             i      i     
  scaffold5|siz       5007 AATCACACGCACGTAGCAGC----GGGGGCATTTCTTCCTTTCCGAAAAT 5052

  scaffold106|s     205236 GATCATTACCCCAACAACAATGGGGCCGTCCTCACCATTTCGCAAATCAT 205285
                                        v                                    
  scaffold5|siz       5053 GATCATTACCCCACCAACAATGGGGCCGTCCTCACCATTTCGCAAATCAT 5102

  scaffold106|s     205286 CAAAGTCGTTATGTCTTCCGCTGCTGAGGCCGAACTCGGTGCACTATATA 205335
                                                                     i       
  scaffold5|siz       5103 CAAAGTCGTTATGTCTTCCGCTGCTGAGGCCGAACTCGGTGCGCTATATA 5152

  scaffold106|s     205336 TCAATGCCCGTGAAGTCATTCCCTTGCGACACCTCCTTCTCGAAATGGGC 205385
                                                                             
  scaffold5|siz       5153 TCAATGCCCGTGAAGTCATTCCCTTGCGACACCTCCTTCTCGAAATGGGC 5202

  scaffold106|s     205386 CACCCACAACCACCCACTCCCATGCAAACTGACAACTCTACCGCCCTTGG 205435
                                            v     v     i                    
  scaffold5|siz       5203 CACCCACAACCACCCACACCCATTCAAACCGACAACTCTACCGCCCTTGG 5252

  scaffold106|s     205436 TGTTGTAAACAACACCATCCAACCCAAGCGCACCAAAGCCATGGACATGC 205485
                           i       v                                         
  scaffold5|siz       5253 CGTTGTAACCAACACCATCCAACCCAAGCGCACCAAAGCCATGGACATGC 5302

  scaffold106|s     205486 GATTCCACTGGTTGCGTTGTCGTATCAACCAGAAACATTTCCGGCCATAC 205535
                            v                                                
  scaffold5|siz       5303 GTTTCCACTGGTTGCGTTGTCGTATCAACCAGAAACATTTCCGGCCATAC 5352

  scaffold106|s     205536 TGGCGCGCAGGGGCCACCAACTTAGCTGACTATGTCACCAAGCATCACCC 205585
                                   -                                         
  scaffold5|siz       5353 TGGCGCGC-GGGGCCACCAACTTAGCTGACTATGTCACCAAGCATCACCC 5401

  scaffold106|s     205586 TGCTATCCATCACCAAGCCGTCCGGCCCCTCTTCTTAACAACTGATCAAC 205635
                                 i           v                          i    
  scaffold5|siz       5402 TGCTATTCATCACCAAGCAGTCCGGCCCCTCTTCTTAACAACTGACCAAC 5451

  scaffold106|s     205636 CAACACTAGCAAATTCGAAACTAACAGCACCCTGCATTCCACGCCACACA 205685
                                   v                                         
  scaffold5|siz       5452 CAACACTACCAAATTCGAAACTAACAGCACCCTGCATTCCACGCCACACA 5501

  scaffold106|s     205686 TTACTGCATCGCCCCATCAGCAGACCAGCTGCTAGTGCCGCATAAACCCA 205735
                                   v                                     -   
  scaffold5|siz       5502 TTACTGCAGCGCCCCATCAGCAGACCAGCTGCTAGTGCCGCATAAA-CCA 5550

  scaffold106|s     205736 ACACAGATACGGTCTACACCATACCGCTGCAAGGGTGTGCTATGTACACA 205785
                                                                             
  scaffold5|siz       5551 ACACAGATACGGTCTACACCATACCGCTGCAAGGGTGTGCTATGTACACA 5600

  scaffold106|s     205786 TACTTTACCTGTGTACCTCATTACTTACACAGCGGTACAGACTTAGAACT 205835
                                                                             
  scaffold5|siz       5601 TACTTTACCTGTGTACCTCATTACTTACACAGCGGTACAGACTTAGAACT 5650

  scaffold106|s     205836 TTACCTGTCTACCTGATTACTATACGGTATGGCTAGCATACAACAGTCAT 205885
                                                        i                    
  scaffold5|siz       5651 TTACCTGTCTACCTGATTACTATACGGTACGGCTAGCATACAACAGTCAT 5700

  scaffold106|s     205886 AATTTAGTAATCACCTGATTATCAATATTTACGTGTTTGCTATGCTCAGC 205935
                                                                             
  scaffold5|siz       5701 AATTTAGTAATCACCTGATTATCAATATTTACGTGTTTGCTATGCTCAGC 5750

  scaffold106|s     205936 A 205936
                            
  scaffold5|siz       5751 A 5751

Matrix = 20p45g.matrix
Kimura (with divCpGMod) = 1.00
Transitions / transversions = 1.33 (32/24)
Gap_init rate = 0.00 (17 / 4644), avg. gap size = 1.00 (17 / 17)


3544 5.24 0.23 0.45 scaffold106|size273814 205936 206376 (67300) scaffold61|size850897_(dbseq-nr_469)_[557107,562633]#LTR/Gypsy 70 509 (5018) m_b2285s001i35 4518

  scaffold106|s     205936 AATACTATTCCCACTGAAGAGGGGAAGTATACAGCAGTTCAACTCATGAC 205985
                                                                             
  scaffold61|si         70 AATACTATTCCCACTGAAGAGGGGAAGTATACAGCAGTTCAACTCATGAC 119

  scaffold106|s     205986 CTTCTCAGAAAGAATATATTTGAGGCACATACCTGGCAGGTATAAACCTC 206035
                                          v         v                        
  scaffold61|si        120 CTTCTCAGAAAGAATTTATTTGAGGAACATACCTGGCAGGTATAAACCTC 169

  scaffold106|s     206036 AGAAACAATGAGTTAAGTAAAGCAGTTGACAAGGCTCAACTGCTCAACTG 206085
                                                            v            -   
  scaffold61|si        170 AGAAACAATGAGTTAAGTAAAGCAGTTGACAAGTCTCAACTGCTCA-CTG 218

  scaffold106|s     206086 AAGAGCCTGGAAGTGTGATACTTTCTCAACTGGCAAATTTGCAGTGTGAG 206135
                                    i                                        
  scaffold61|si        219 AAGAGCCTGAAAGTGTGATACTTTCTCAACTGGCAAATTTGCAGTGTGAG 268

  scaffold106|s     206136 AGCTTCTCTGTAAATATTGGACACACTATCCTCCAATGTTCTACTTGTTA 206185
                                                       v        i            
  scaffold61|si        269 AGCTTCTCTGTAAATATTGGACACACTAGCCTCCAATATTCTACTTGTTA 318

  scaffold106|s     206186 ATTACATGATTTACATGGTAAAATCGAGAGGATCACCATTGGGCAATCCT 206235
                                                                   i         
  scaffold61|si        319 ATTACATGATTTACATGGTAAAATCGAGAGGATCACCATTAGGCAATCCT 368

  scaffold106|s     206236 CATTTGTTGATCAATTCAATAGCTCATAAAAATAATCTCCAATCAACTGG 206285
                                        v  i                                 
  scaffold61|si        369 CATTTGTTGATCATTTTAATAGCTCATAAAAATAATCTCCAATCAACTGG 418

  scaffold106|s     206286 AACAC-CTTTTCTACTTCTTTACCTATGATTACTTTTCGACTACTTCCGG 206334
                                -i                   i                       
  scaffold61|si        419 AACACTTTTTTCTACTTCTTTACCTACGATTACTTTTCGACTACTTCCGG 468

  scaffold106|s     206335 CTTAGGTCACTGGCCGTCTTGTTATCAATCCTGATAAGTTCA 206376
                                      -ii   v vi vii   v ii i        
  scaffold61|si        469 CTTAGGTCACT-ATCGTATGATAGCCAAACTCGGTAAGTTCA 509

Matrix = 20p45g.matrix
Kimura (with divCpGMod) = 5.00
Transitions / transversions = 1.56 (14/9)
Gap_init rate = 0.01 (3 / 440), avg. gap size = 1.00 (3 / 3)


326 17.54 1.75 0.00 scaffold106|size273814 206345 206401 (67275) C scaffold312|size187761_(dbseq-nr_665)_[118269,124269]#LTR/Gypsy (1243) 4758 4701 m_b2285s001i36 4514

  scaffold106|s     206345 TGGCCGTCTTGTTATCAATCCTGATAAGTTCAACTAAAGTCAAAGCAGTG 206394
                               i     i     i  i           i    i v vi    v   
C scaffold312|s       4758 TGGCTGTCTTATTATCGATTCTGATAAGTTCGACTAGATTAGAAGCCGTG 4709

  scaffold106|s     206395 TC-ATGCA 206401
                             -     
C scaffold312|s       4708 TCAATGCA 4701

Matrix = 20p45g.matrix
Kimura (with divCpGMod) = 16.18
Transitions / transversions = 2.33 (7/3)
Gap_init rate = 0.02 (1 / 56), avg. gap size = 1.00 (1 / 1)


22534 18.25 1.01 0.86 scaffold106|size273814 206402 210354 (63322) scaffold312|size187761_(dbseq-nr_665)_[118269,124269]#LTR/Gypsy 734 4692 (1309) m_b2285s001i37 4519

  scaffold106|s     206402 CCCGCTCTTGGAGCAATGCTTCCAAGAGGTCGGTTTGACCAAATGGTTGA 206451
                                                                   i      i  
  scaffold312|s        734 CCCGCTCTTGGAGCAATGCTTCCAAGAGGTCGGTTTGACCGAATGGTCGA 783

  scaffold106|s     206452 ACGTCGTCTCCGTGAGTTGTCTGCATGACAAGAGCAAGACCTTCGAAAAC 206501
                                  i    i v v  i i v i   iv      i  v v       
  scaffold312|s        784 ACGTCGTTTCCGCGCGATGCCCGGACGACGCGAGCAAAACGTACGAAAAC 833

  scaffold106|s     206502 TTCGCCGAATGCCAACGAGATTATCCCAAGGCACTCGTGGGGTTCCCAAA 206551
                               i   i  i        i    i i i       iv     i  i  
  scaffold312|s        834 TTCGTCGAGTGTCAACGAGACTATCTCGAAGCACTCGCCGGGTTTCCGAA 883

  scaffold106|s     206552 CATCAGCAACCAGCTGATCTGCTAGTTTCATATGCCTTGAAAGCCGGCAC 206601
                               i  i           i   i     i  i v  i       v  i 
  scaffold312|s        884 CATCGGCGACCAGCTGATCCGCTGGTTTCGTACGGCTCGAAAGCCCGCGC 933

  scaffold106|s     206602 TCATGCCCATGCATGACTACATGTGCCACCGAGTGCAGCTTGTCGCCTAC 206651
                                  v               i v i            i  v vv   
  scaffold312|s        934 TCATGCCGATGCATGACTACATGCGACGCCGAGTGCAGCTCGTGGGGTAC 983

  scaffold106|s     206652 CTCAAGAAAATGCTCCTTATTATGCAAGGATGGAGCTGCCCACCAAGCAG 206701
                              i    iiv       --ii     v       i       v   vvv
  scaffold312|s        984 CTCGAGAAGGGGCTCCTT--CGTGCAACGATGGAGTTGCCCACGAAGACC 1031

  scaffold106|s     206702 GAGAAGACCAAGCAGATCTTTTTATCGATGCTGAGGAAGCATCAGCAGAA 206751
                                  i i          i  v       i                  
  scaffold312|s       1032 GAGAAGATCGAGCAGATCTTCTTCTCGATGCCGAGGAAGCATCAGCAGAA 1081

  scaffold106|s     206752 GTATGCAGAGATGCACAAAACACTGCCGGACGACCACATCTAGCTGGTCT 206801
                                 i    i   i     v     v     i   i  vvv  v  i 
  scaffold312|s       1082 GTATGCGGAGACGCATAAAACTCTGCCCGACGATCACGTCGTCCTCGTTT 1131

  scaffold106|s     206802 GCTTCTTTGAGCAGTGCCAAACCGCTGATCAAGCAAACGGCGTAGTCAAT 206851
                                  i           i v   i    i             v  i  
  scaffold312|s       1132 GCTTCTTCGAGCAGTGCCAGAACGCCGATCGAGCAAACGGCGTACTCGAT 1181

  scaffold106|s     206852 CAGCTCCAGAAGGAGAAAACGGAGAAGGCCTTGAAGAAGTCAAGTGCCAA 206901
                             i     i           v         viv     iv i  iv    
  scaffold312|s       1182 CAACTCCAAAAGGAGAAAACCGAGAAGGCCGCCAAGAAAACGAGCTCCAA 1231

  scaffold106|s     206902 GGCACTGCACAAATGCGGCTCCAAGACGACTTGTCAAGACCAACGTCGTC 206951
                            iv  i  iii  i       v      v  i   iv  i i      vv
  scaffold312|s       1232 GAAACCGCGTGAACGCGGCTCGAAGACGTCTCGTCGTGATCGACGTCGAG 1281

  scaffold106|s     206952 CCTGTTTGTACGATCGAAATGATTGTCACGGCTATC-------------- 206987
                            ii i i            i   i      iiii  --------------
  scaffold312|s       1282 CTCGCTCGTACGATCGAAACGATCGTCACGATCGTCACGATCGTCACGGC 1331

  scaffold106|s     206988 -ATTGCCCCCACGACCGGAACGAGTGCAGCAATCGATGCCATCGCTAAGA 207036
                           - ii   v      i  vv    ii     i     v v        v  
  scaffold312|s       1332 TACCGCCGCCACGATCGCCACGAACGCAGCGATCGAGGACATCGCTACGA 1381

  scaffold106|s     207037 GCCCAGTGACCATGCTCGTGA-AAAGCTGTCGCACAAGCATGAACATCAA 207085
                           v v   i  i iiivi  i  -     i-   i       i  v    iv
  scaffold312|s       1382 CCGCAGCGATCGCAACCGCGACAAAGCC-TCGTACAAGCACGATCATCGC 1430

  scaffold106|s     207086 GGCAACCGTGATGGCAAACATCGTGGCCACGACGGCAAGAGCAATGACCA 207135
                           iiii i  i        i  i           v       i i i    i
  scaffold312|s       1431 AATGATCGCGATGGCAAGCACCGTGGCCACGAAGGCAAGAACGACGACCG 1480

  scaffold106|s     207136 TGGCCA-CACGACAAGAACCAACACCACGTTGTGCACAATGATGATGGTT 207184
                            v i i-         i  v i  i     ii          i    vv 
  scaffold312|s       1481 TCGTCGCCACGACAAGGACAAGCATCACGTCATGCACAATGACGATGCGT 1530

  scaffold106|s     207185 CCAAACGTTCT------GTGTCTACCTCCCGCGGAAGTTCCAGGTCGGCA 207228
                            v  i  i   ------     i     i      v      --- vv v
  scaffold312|s       1531 CGAAGCGCTCTCGCTCCGTGTCCACCTCTCGCGGACGTTCCA---CTTCC 1577

  scaffold106|s     207229 TCTCACGGTTCCTCTGTCAGGTCCCGCTCCGTGTCCTCATCCAGGTCTGT 207278
                               ii        i        v       iv     v        v  
  scaffold312|s       1578 TCTCGTGGTTCCTCCGTCAGGTCACGCTCCGCCTCCTCCTCCAGGTCGGT 1627

  scaffold106|s     207279 TGCCAACCATTACAGGGAAGAGAAGGGAACGGGCAGCCCACTCCATCCCA 207328
                           v i      ii   v   v  iv         v        v        
  scaffold312|s       1628 GGTCAACCACCACATGGACGAACAGGGAACGGCCAGCCCACGCCATCCCA 1677

  scaffold106|s     207329 AAAGGACTCATTCCTACTCCAACAACAATGATGATGGTTGTCGCCACCTA 207378
                                     i         i vi  i    i  v vivii  i   v  
  scaffold312|s       1678 AAAGGACTCACTCCTACTCCGAGGACGATGACGAAGTCAACCGTCACGTA 1727

  scaffold106|s     207379 CCCATGCAAGATGGCAGTAGCATCTATGCCACCTTCGCTGCTCCCACCAA 207428
                             i---  i  v  ii i        i     i  i     v    v   
  scaffold312|s       1728 CCT---CAGGAAGGTGGCAGCATCTACGCCACTTTTGCTGCACCCAGCAA 1774

  scaffold106|s     207429 CATGTCCAAGAAGGCCAGACACAAGACGGCCTAGGACACTGCTGCAGCAG 207478
                           v v        v v    i i      v        v     vv      
  scaffold312|s       1775 GAAGTCCAAGACGTCCAGGCGCAAGACCGCCTAGGAAACTGCGCCAGCAG 1824

  scaffold106|s     207479 GAAATTTCTCTGCCGTACCAGAATGCATCGACAT-TCCGAACATGGAAGT 207527
                           i  viv      i i v  ivv v i      i -    i -        
  scaffold312|s       1825 AAATCGTCTCTGTCATCCCGCCAAGTATCGACGTCTCCGGA-ATGGAAGT 1873

  scaffold106|s     207528 CGATCAGGAGCTGGATAATGCTCCTCTATAAAATAGTGTCTGTAAACTAG 207577
                            ------   i i     i ------------        vi       i
  scaffold312|s       1874 C------GAGTTAGATAACG------------ATAGTGTCGATAAACTAA 1905

  scaffold106|s     207578 AATTAGTTACCGACACCAATGACGTCTCTTTTCAAAATAGAATATTTTTA 207627
                           ivi      i     v      ivii ii   v        v i      
  scaffold312|s       1906 GTCTAGTTATCGACAACAATGATTCTTTCTTTAAAAATAGATTGTTTTTA 1955

  scaffold106|s     207628 AGCTACGACGATGTGTCAGTTAGTATAGTACCTATCTTAGAGGAAGTGGA 207677
                            iv  i     i vv  i v       viv  v vi           i  
  scaffold312|s       1956 AAGTATGACGACGACTCGGGTAGTATACCTCCGAGTTTAGAGGAAGTAGA 2005

  scaffold106|s     207678 CGACTCCTCCACTGTCAGTTTGTTTTTTTCTGCTGGGAACGCC-ATTTTT 207726
                           i          v  viii  iv                    i- i  i 
  scaffold312|s       2006 TGACTCCTCCAGTGATGATTCCTTTTTTTCTGCTGGGAACGCTGACTTCT 2055

  scaffold106|s     207727 TTCCAAACCATGA-AGTTTTGAACTGGAGTTCAAGGAACCCAGATACAAT 207775
                           iv  ---ii    -v       v         i v              i
  scaffold312|s       2056 CACC---TTATGATTGTTTTGACCTGGAGTTCGATGAACCCAGATACAAC 2102

  scaffold106|s     207776 CATCACGAGCCAAAGATTGTTGTGCCCAGACGTGAATGCCAAGTTATCAT 207825
                           i i    i         vi    i   v v i        v     ii  
  scaffold312|s       2103 TACCACGGGCCAAAGATAATTGTACCCCGTCATGAATGCCCAGTTACTAT 2152

  scaffold106|s     207826 CTGCACCGCAGACACAA-TGGGGCAGTCAAAAGCAGATGACTCTTGTGAG 207874
                           i  i        i    -   i               v        i   
  scaffold312|s       2153 TTGTACCGCAGATACAATTGGAGCAGTCAAAAGCAGAAGACTCTTGCGAG 2202

  scaffold106|s     207875 TGCTGCTTGATTCCGGCTTGACTGTATCCATGATCAAGAGATCAGTCTTA 207924
                            i                ii     v  iv               ii   
  scaffold312|s       2203 TACTGCTTGATTCCGGCTCAACTGTTTCTCTGATCAAGAGATCAGCTTTA 2252

  scaffold106|s     207925 CTGCCAAAGGTTGTCACTAAGACAATTCGTGAAACCAAAAAACATCTCCA 207974
                            i                  iiv    v i  v   -           i 
  scaffold312|s       2253 CCGCCAAAGGTTGTCACTAAAGAAATTAGCGACACC-AAAAACATCTCTA 2301

  scaffold106|s     207975 CGCTCGCAGGGAAACTTCAAGTGCAGGAAGTAGTAACACTCAGAGATCTG 208024
                               v  v  i     i    i   i  i  v                  
  scaffold312|s       2302 CGCTAGCTGGAAAACTCCAAGCGCAAGAGGTTGTAACACTCAGAGATCTG 2351

  scaffold106|s     208025 AGATTGCCGGAGTTTGAT-AAAACCGGCGAATCAGCCAACAAAAGGCTTT 208073
                             i     i         -          v  i     i         i 
  scaffold312|s       2352 AGGTTGCCAGAGTTTGATAAAAACCGGCGCATTAGCCAGCAAAAGGCTCT 2401

  scaffold106|s     208074 AGTATTCGACAACGATCATGTCAAGTACGACATCATCCTGGGTATGAATT 208123
                           v     i     i  i  v    i      ii v          iv    
  scaffold312|s       2402 CGTATTTGACAATGACCAAGTCAGGTACGATGTAATCCTGGGTACTAATT 2451

  scaffold106|s     208124 TCCTGTCGAAAACACAAATCAAACTCAATTACTGGTAAGGTAAGATGGAA 208173
                                      i  vi   i             viv    i  i      
  scaffold312|s       2452 TCCTGTCGAAAGCAGGAATTAAACTCAATTACTCAGAAGGCAAAATGGAA 2501

  scaffold106|s     208174 TGGTTCGACTGCTCCATCCCTTTGTGGCCTCCAGGTGGCTTGGACTCCAA 208223
                                i  i  i   v i      i    i         i i        
  scaffold312|s       2502 TGGTTTGATTGTTCCCTTCCTTTGCGGCCCCCAGGTGGCCTAGACTCCAA 2551

  scaffold106|s     208224 AGACTTTGATGCAATCAAGGACATGTTTTTCATCCAAGCAGAAGATGAAC 208273
                                       v  vi    i               i v          
  scaffold312|s       2552 AGACTTTGATGCTATGGAGGATATGTTTTTCATCCAAACTGAAGATGAAC 2601

  scaffold106|s     208274 TCTTCGGCAACAATTGGTTGAGCTGCTATGCCACCGGCATTCTGGATGTC 208323
                                  ii vi       i     i  i       i   ii      i 
  scaffold312|s       2602 TCTTCGGTGAAGATTGGTTAAGCTGTTACGCCACCGACATCTTGGATGCC 2651

  scaffold106|s     208324 AAATATGA-ATGAACAGATGTAGCTGAAGTCCTAGACAAGCAACCACATC 208372
                                i  -   -        v     v   v v         v      
  scaffold312|s       2652 AAATACGAGATG-ACAGATGTTGCTGATGTCGTTGACAAGCAAACACATC 2700

  scaffold106|s     208373 TCAACACACATCAGAAGAAGGAATTGCTTCAGGTGTTACAAGACAACAGC 208422
                               iii   i        i  vi i         i     i      i 
  scaffold312|s       2701 TCAATGTACACCAGAAGAAAGATCTACTTCAGGTGCTACAAAACAACAAC 2750

  scaffold106|s     208423 AAAATGTTTGATGGAACTCTTGGGTTGTACCCACATTGCAAGGTACACAT 208472
                             i     i  i           v     i      i    i        
  scaffold312|s       2751 AAGATGTTCGACGGAACTCTTGGTTTGTATCCACATCGCAAAGTACACAT 2800

  scaffold106|s     208473 AGAATAAGTACTCGATGCTAAGCCTGCACACGGGTGGCCTTATTTGGTCC 208522
                                viv   i      v  i  v ii  i vvi v  v   ii   v 
  scaffold312|s       2801 AGAATTGTTACCCGATGCAAAACCAGTGCATGCCCGTCCATATCCGGTAC 2850

  scaffold106|s     208523 CTCGCGTACACATGAGCACTTTCAAATGAGAGCTGGATCACCTCATTGAA 208572
                            v   i     v    i  v      i    i  i         i  vv 
  scaffold312|s       2851 CGCGCATACACTTGAGTACATTCAAACGAGAACTAGATCACCTCGTTTCA 2900

  scaffold106|s     208573 ATTGGAGTACTTATCCCAATACAAGAAAGTGAATGGGCCTCTCATACCTT 208622
                           v i        ii      iv  i        i          v      
  scaffold312|s       2901 CTCGGAGTACTCGTCCCAACTCAGGAAAGTGAGTGGGCCTCTCCTACCTT 2950

  scaffold106|s     208623 CATCATCCTGAAGAAGGATGGTCGAGTTCGTTGG-TCAGTGATTTACGCC 208671
                                   iv  i              v      - i             
  scaffold312|s       2951 CATCATCCCTAAAAAGGATGGTCGAGTACGTTGGATTAGTGATTTACGCC 3000

  scaffold106|s     208672 AACTGAACAACGTAATTAAGCGAAGCCATTATCTGCTACCAATCATATCG 208721
                                     v     i      v    v    i   i  i     v   
  scaffold312|s       3001 AACTGAACAAGGTAATCAAGCGACGCCAGTATCCGCTGCCGATCATTTCG 3050

  scaffold106|s     208722 GATATCCTGCACAAATGCTCCAGGTATAGGTTTTTTACCAAACTGGATGT 208771
                                i    i    i    ii      i                     
  scaffold312|s       3051 GATATTCTGCGCAAACGCTCTGGGTATAAGTTTTTTACCAAACTGGATGT 3100

  scaffold106|s     208772 CAGTATGCAATACTACACCTTTGAACTTGATGAGGAAAGTCAAGACCTCT 208821
                           v                       i     i  i           i    
  scaffold312|s       3101 AAGTATGCAATACTACACCTTTGAGCTTGACGAAGAAAGTCAAGATCTCT 3150

  scaffold106|s     208822 GTACCATTATTGTGCCGTTTGGCAAATATAAGTACGCCCGGCTCCCCATG 208871
                               i      ii                        vv i     i   
  scaffold312|s       3151 GTACTATTATTACGCCGTTTGGCAAATATAAGTACGCAAGACTCCCTATG 3200

  scaffold106|s     208872 GCACTCAAATGCTCACCTGATATTGCACAGTCCATTATGGAGAGTGTACT 208921
                            vv  v  i     v  i     v     i     v     i i   v  
  scaffold312|s       3201 GGCCTAAAGTGCTCTCCCGATATAGCACAATCCATAATGGAAAATGTTCT 3250

  scaffold106|s     208922 GTCTGGCATTGATGATGCCGATGTATACATAGACGACATTGGTACATTTT 208971
                                    i  v     v  i        v  i         i v    
  scaffold312|s       3251 GTCTGGCATCGAGGATGCAGACGTATACATTGATGACATTGGTGCCTTTT 3300

  scaffold106|s     208972 CCCAAGATTGGGATCACCATATACAACTCCATGCTACAATCTTGAGAATA 209021
                               v               i  v      v  vi             v 
  scaffold312|s       3301 CCCATGATTGGGATCACCATGTAGAACTCCTTGGCACAATCTTGAGAAGA 3350

  scaffold106|s     209022 TTGCAGGAGAAAGGATTTACCATTAATCCGTTAAAATGCAAATGGGCAGT 209071
                               i      v     i  i         i v     ii          
  scaffold312|s       3351 TTGCGGGAGAATGGATTCACTATTAATCCGCTTAAATGTGAATGGGCAGT 3400

  scaffold106|s     209072 TCAGGAAACTGACTGGCTTGGCTATTGGCTTACACCCCAAGGTCTTAAGC 209121
                           v                 i              i    iv  ii v    
  scaffold312|s       3401 ACAGGAAACTGACTGGCTCGGCTATTGGCTTACGCCCCGCGGCTTAAAGC 3450

  scaffold106|s     209122 CATGGAAAAAGAAAATTGAGGCTATCCTCCACATGGATTGCCCCTGCAAT 209171
                                           v     i     v  i      i v  vi    i
  scaffold312|s       3451 CATGGAAAAAGAAAATAGAGGCCATCCTACATATGGATCGGCCACGCAAC 3500

  scaffold106|s     209172 GCCACAGAACTGTGCATGTTCATTGGCTGCGTTAATTACTACCATGATAT 209221
                                v      i v           i  i        i   viv     
  scaffold312|s       3501 GCCACTGAACTGCGAATGTTCATTGGTTGTGTTAATTATTACAGAGATAT 3550

  scaffold106|s     209222 GTGGCCTAGTCGTGCCCATATTCTCAAACCCTTGACTGAACAGTCAGGAT 209271
                                                v  i     i        v     v  i 
  scaffold312|s       3551 GTGGCCTAGTCGTGCCCATATACTTAAACCTTTGACTGATCAGTCCGGGT 3600

  scaffold106|s     209272 TGAAAAAGCGCACTCCAA------AGACCGAC-CATATGCAACAAGCATT 209314
                                     ii      ------i       -  -              
  scaffold312|s       3601 TGAAAAAGCGTGCTCCAATAAAATGGACCGACGCA-ATGCAACAAGCATT 3649

  scaffold106|s     209315 TGACAAAATGCATGCCCTCATGGCTGCCAACATCCTTGTGACCTATCCAG 209364
                              i       i      i         i iiii  i iii i  i  i 
  scaffold312|s       3650 TGATAAAATGCGTGCCCTTATGGCTGCCGATGCTCTCGCAGCTTACCCGG 3699

  scaffold106|s     209365 ACCACAACAAAAGCTTTGACATTTATACAGATGCCTCAGACTTCCAGTTG 209414
                               i      v v     i  v  i  v                  i v
  scaffold312|s       3700 ACCATAACAAACGGTTTGATATATACACCGATGCCTCAGACTTCCAGCTT 3749

  scaffold106|s     209415 GGAGCTTGCATCATTCAAGGAGGATGGCCGGTTGCCCATTTCTCTCAAAA 209464
                                i      i v  i i    v           i i       iv  
  scaffold312|s       3750 GGAGCCTGCATCGTACAGGAAGGAAGGCCGGTTGCCTACTTCTCTCGTAA 3799

  scaffold106|s     209465 GCTGTCGAAATCACAGCAGAATTATACTGAAATGGAGAAAGAGATGCTCT 209514
                                             i     i  v v      i     i     i 
  scaffold312|s       3800 GCTGTCGAAATCACAGCAAAATTACACAGTAATGGAAAAAGAAATGCTTT 3849

  scaffold106|s     209515 CTATTGTTGCTACCCTAGAGGAATTCAGGGGAATGCTACTAGGTGCTGAC 209564
                                     v     v  v     iv    v     ii           
  scaffold312|s       3850 CTATTGTTGCAACCCTCGACGAATTTCGGGGTATGCTGTTAGGTGCTGAC 3899

  scaffold106|s     209565 ATTCATGTTTTCACCGATCATAAAAACCTCACGTTCGACACCTTGAAGAC 209614
                                                                 i     i     
  scaffold312|s       3900 ATTCATGTTTTCACCGATCATAAAAACCTCACGTTCGATACCTTAAAGAC 3949

  scaffold106|s     209615 GCAAAGGGTCTCACGTTGGCACAATAAGGTACAGGAGTACTCACCCACAT 209664
                           i          i        i         vv i    vi     i    
  scaffold312|s       3950 ACAAAGGGTCTTACGTTGGCGCAATAAGGTTGAAGAGTTTTCACCTACAT 3999

  scaffold106|s     209665 TGCATTATATAGAACAACCCCGCAATATTCTGGCTGATAACTTATCTCGG 209714
                                     v   vi            ii i        i         
  scaffold312|s       4000 TGCATTATATTGAAGGACCCCGCAATATCTTAGCTGATAATTTATCTCGG 4049

  scaffold106|s     209715 CTCCATCGCCTGGTTACACCGGCTCAGATCACGGAGGGGAAGAGTCTTGT 209764
                                         v               i                   
  scaffold312|s       4050 CTCCATCGCCTGGTGACACCGGCTCAGATCGCGGAGGGGAAGAGTCTTGT 4099

  scaffold106|s     209765 AGACCCAGCAGTGGATTCAGAC---GACTACGAATTGTACTTCTTGGATC 209811
                                         v       ---   v    vvv            v 
  scaffold312|s       4100 AGACCCAGCAGTGGTTTCAGACGATGACGACGACGGGTACTTCTTGGAGC 4149

  scaffold106|s     209812 AAGAGTATGCAGGGTTCAATGATGATGAACTAAAGGAGACATTAGAGTGT 209861
                                  i  v                      v    vii         
  scaffold312|s       4150 AAGAGTACGCCGGGTTCAATGATGATGAACTAACGGAGTTGTTAGAGTGT 4199

  scaffold106|s     209862 TACCTCAACCTCCTTGAAATCTCTCATCCTGAGCATAAACCATTGAATTA 209911
                                        i      ii v          i   v  ii       
  scaffold312|s       4200 TACCTCAACCTCCCTGAAATTCCGCATCCTGAGCGTAATCCGCTGAATTA 4249

  scaffold106|s     209912 TGCTCACATACGTGAACAGCAGCAGCAGGACAACAAACTGCTGGCTCTAC 209961
                                       i              i   ivv        i       
  scaffold312|s       4250 TGCTCACATACGCGAACAGCAGCAGCAAGACGCAAAACTGCTAGCTCTAC 4299

  scaffold106|s     209962 AAACACAATATCCCAACAACTGTGTCAACTTGCAACAACATTCAGATGTC 210011
                                  ivii  ii      ii         v   v v  i        
  scaffold312|s       4300 AAACACAGAGCCCTGACAACTACGTCAACTTGAAACTAGATCCAGATGTC 4349

  scaffold106|s     210012 GAGGACATCATCTTTTACAAGAAGCATCCCACCCAAGGCAATTCGAAAAT 210061
                             v          v          v            i     v      
  scaffold312|s       4350 GATGACATCATCTGTTACAAGAAGGATCCCACCCAAGACAATTGGAAAAT 4399

  scaffold106|s     210062 TGCCTTGCCGGACTCAATAGTGGATGACACAGTACAGTGGTTTTGCCAAG 210111
                                             i  v  v     v  vv       iii     
  scaffold312|s       4400 TGCCTTGCCGGACTCAATGGTCGAAGACACTGTTAAGTGGTTCCACCAAG 4449

  scaffold106|s     210112 TGATGGGACATCCTGGAGGAAAAAGGCTAACTGAAGCGTTGAGACAGCAA 210161
                            i                ii      i        v            i 
  scaffold312|s       4450 TAATGGGACATCCTGGAGAGAAAAGGTTAACTGAATCGTTGAGACAGCGA 4499

  scaffold106|s     210162 TATCACAACTCAGCCCTGCATCGACACATTGAGCAGCTCAAGTGTTCTGA 210211
                                i   i v v i   i            i            v i  
  scaffold312|s       4500 TATCATAACCCTGGCTTGCGTCGACACATTGAACAGCTCAAGTGTACCGA 4549

  scaffold106|s     210212 CTGCCAAAAAAACAAAATATCAGGCCATGGATATGGACTGTTACCCGAGT 210261
                                 i  iv        v  i   i          i    i      v
  scaffold312|s       4550 CTGCCAGAAGTACAAAATAACAAGCCGTGGATATGGATTGTTGCCCGAGA 4599

  scaffold106|s     210262 GAGAAGTGTGGATAGCACCCTGAGAAGAAGTAGCCATCGATCTTATTGGA 210311
                                   i i  v     i  i        v        i  i      
  scaffold312|s       4600 GAGAAGTGCGAATTGCACCTTGGGAAGAAGTTGCCATCGACCTCATTGGA 4649

  scaffold106|s     210312 CCTTGGGAAGTCAAGGTCAATGGCCGAAAAGTGGAGTTAAACG 210354
                                                        i  v     v  i 
  scaffold312|s       4650 CCTTGGGAAGTCAAGGTCAATGGCCGAAAGGTTGAGTTCAATG 4692

Matrix = 20p45g.matrix
Kimura (with divCpGMod) = 17.46
Transitions / transversions = 1.72 (452/263)
Gap_init rate = 0.01 (49 / 3952), avg. gap size = 1.51 (74 / 49)


2339 13.10 8.16 0.71 scaffold106|size273814 210350 210741 (62935) C scaffold312|size187761_(dbseq-nr_665)_[118269,124269]#LTR/Gypsy (5311) 690 270 m_b2285s001i38 4520

  scaffold106|s     210350 AAACGATCTTTGACTCAAAGTTGGGAAGAGTTTGCACAAGGAAGAATTCG 210399
                                 i   i     i    i      v      i i        i   
C scaffold312|s        690 AAACGACCTTCGACTCGAAGTCGGGAAGCGTTTGCGCGAGGAAGAACTCG 641

  scaffold106|s     210400 GGGCCAAAGCAAGCCTGGTCAGGCACGACGGTTCCGGTTAACTCTTTCCC 210449
                                i    i         i   i     v       i           
C scaffold312|s        640 GGGCCGAAGCGAGCCTGGTCGGGCGCGACGCTTCCGGTCAACTCTTTCCC 591

  scaffold106|s     210450 GCTCATGGTGAAAGAGATCTTGATTCAATCGGGCTGCTTCAAGCCGTCCG 210499
                            i   i                  v ii  i     i             
C scaffold312|s        590 GTTCACGGTGAAAGAGATCTTGATGCGGTCAGGCTGTTTCAAGCCGTCCG 541

  scaffold106|s     210500 CAATCACTCAATCTGGCAGCCCATACAGGCCCAGAGAGTTCCACTTGTTG 210549
                            i   i   i      v       v i          iv           
C scaffold312|s        540 CGATCGCTCGATCTGGAAGCCCATCCGGGCCCAGAGAAGTCCACTTGTTG 491

  scaffold106|s     210550 TACCATGCAAACTGTGGTGTTGATAGGGCCTTGAGGAGGTCGGACATGGT 210599
                                i i            i  v                          
C scaffold312|s        490 TACCACGTAAACTGTGGTGTCGAGAGGGCCTTGAGGAGGTCGGACATGGT 441

  scaffold106|s     210600 GGAAACCGTCGTT--GAACTATAATTATAGTGAC---------------- 210631
                             v      -   -- i                 ----------------
C scaffold312|s        440 GGTAACCGT-GTTTCGGACTATAATTATAGTGACCTACGGTCAATAGGTG 392

  scaffold106|s     210632 ---AAA-------ATGAATTGGAAATGAAAAAAGTGAGCA-TTAATTTAT 210670
                           ---   -------        i     - v vv       -        v
C scaffold312|s        391 GATAAAACTAAATATGAATTGAAAATG-ATATTGTGAGCATTTAATTTAA 343

  scaffold106|s     210671 CTAACTAATTTCTATATGTTGA-CGTGATGGCTGAGGACACATTTCCTCA 210719
                           i  i    i     v     v -     -         vii  i      
C scaffold312|s        342 TTAGCTAACTTCTAGATGTTCATCGTGA-GGCTGAGGAGGTATCTCCTCA 294

  scaffold106|s     210720 GGAGCAGCATGTC--CACCACTGC 210741
                            v           --      v  
C scaffold312|s        293 GCAGCAGCATGTCCTCACCACAGC 270

Matrix = 20p45g.matrix
Kimura (with divCpGMod) = 9.82
Transitions / transversions = 2.00 (34/17)
Gap_init rate = 0.03 (10 / 391), avg. gap size = 3.50 (35 / 10)


2790 10.05 1.25 0.50 scaffold106|size273814 210736 211135 (62541) C scaffold170|size558746_(dbseq-nr_246)_[277812,288266]#LTR/Gypsy (5829) 4626 4224 m_b2285s001i39 4521

  scaffold106|s     210736 CACTGCAAACAAAAAACACCAGTAACCTCCCGGTACACTCGAGTGTACAG 210785
                                               i          v                  
C scaffold170|s       4626 CACTGCAAACAAAAAACACCGGTAACCTCCCCGTACACTCGAGTGTACAG 4577

  scaffold106|s     210786 GGAGGTTACCGGAGCCCCCCCAAATGGCATCTTCCGGTATCCTCCCTGTA 210835
                                              v-i     i           v     vv   
C scaffold170|s       4576 GGAGGTTACCGGAGCCCCCG-GAATGGTATCTTCCGGTAACCTCCGGGTA 4528

  scaffold106|s     210836 CACTTCTGTAACCCTCCGGTACACTAGTGTATGGGAGGGTTACTGGAGTC 210885
                                                v         i           i      
C scaffold170|s       4527 CACTTCTGTAACCCTCCGGTAAACTAGTGTACGGGAGGGTTACCGGAGTC 4478

  scaffold106|s     210886 TACCGGTGGGTTACTGGAAATT-GAGACCTCAAGCAGCTTTCGGATT-AT 210933
                                 vi      i       -      vvi  v       i    -  
C scaffold170|s       4477 TACCGGGAGGTTACCGGAAATTTGAGACCAAGAGGAGCTTTCAGATTTAT 4428

  scaffold106|s     210934 TTTTACTTACGATAGGAATTGGTACTTTTTTTACTGGAAAACAGACTTCT 210983
                             i   v                        -  v               
C scaffold170|s       4427 TTCTACGTACGATAGGAATTGGTACTTTTTT-ACAGGAAAACAGACTTCT 4379

  scaffold106|s     210984 CAATAAGTCTTAGAATCAATATCAATCTAATTAGTGGTTATAACTGCATT 211033
                             i                                  i            
C scaffold170|s       4378 CAGTAAGTCTTAGAATCAATATCAATCTAATTAGTGGCTATAACTGCATT 4329

  scaffold106|s     211034 ACTTAGCAGCTAAAAAAATGTTTACCGGTGGCATACCGG-AGCATACGGG 211082
                                 i   i                            -  ii  i   
C scaffold170|s       4328 ACTTAGTAGCCAAAAAAATGTTTACCGGTGGCATACCGGAAGTGTATGGG 4279

  scaffold106|s     211083 AGGGTTACTGG-AGCATACGGGAGGGCTACCGG-AGCATATGGGAGGGCT 211130
                                v  i  -  ii          iv     -  vv  i    i    
C scaffold170|s       4278 AGGGTAACCGGAAGTGTACGGGAGGGTAACCGGAAGGTTACGGGAAGGCT 4229

  scaffold106|s     211131 ACCGG 211135
                             i  
C scaffold170|s       4228 ACTGG 4224

Matrix = 20p45g.matrix
Kimura (with divCpGMod) = 9.27
Transitions / transversions = 1.50 (24/16)
Gap_init rate = 0.02 (7 / 399), avg. gap size = 1.00 (7 / 7)

6593 22.86 3.00 3.05 scaffold106|size273814 211067 212835 (60841) C scaffold170|size558746_(dbseq-nr_246)_[277812,288266]#LTR/Gypsy (6226) 4229 2462 m_b2285s001i40 4521

  scaffold106|s     211067 TACCGGAGCATACGGGAGGGTTACTGGAGCATACGGGAGGGCTACCGGAG 211116
                              i    vi   v          i         v              i
C scaffold170|s       4229 TACTGGAGAGTACCGGAGGGTTACCGGAGCATACCGGAGGGCTACCGGAA 4180

  scaffold106|s     211117 CAT-ATGGGAGGGCTACC----GGGTCTGATATTGTTGG--TACAGTAAT 211159
                            i - ii      i    ----   iivvv  i      --    i    
C scaffold170|s       4179 CGTTACAGGAGGGTTACCAGGAGGGCTACCTACTGTTGGACTACAATAAT 4130

  scaffold106|s     211160 ATTGAGCAGAGTATGCGAAATTTATCCTTACTAATAAAATTTAAGATACT 211209
                            -------       i v        iii       v    v  v     
C scaffold170|s       4129 A-------GAGTATGTGTAATTTATCTCCACTAATATAATTAAACATACT 4087

  scaffold106|s     211210 ACATCATATAAATTCT--GGGCCTGCCCCTCACATCGCCCACCACCCCGA 211257
                               i - i v   i --     i    vv              ------
C scaffold170|s       4086 ACATTA-ACATATTTTAGGGGCCCGCCCAACACATCGCCCACCA------ 4044

  scaffold106|s     211258 ACCCACCAAAATGCCACATAGACCACAATTTCAGCCCCAAGCTA------ 211301
                           --------   v v    vivi   v                 i------
C scaffold170|s       4043 --------AAAGGACACAGGTGCCAAAATTTCAGCCCCAAGCTGCTTCAA 4002

  scaffold106|s     211302 ----AAAAACGATACTGCGAAC--CATCCGCACCAAGGTAGAAGAAAATT 211345
                           ----      i      i i  --i  ivv              i     
C scaffold170|s       4001 GATGAAAAACAATACTGTGGACAATATTATCACCAAGGTAGAAGGAAATT 3952

  scaffold106|s     211346 AATTATGTAATTGAAACTAAACTGAAATCAAAACAATTGTAAAATAGTTT 211395
                                 i         i   i      iv v      i    vi      
C scaffold170|s       3951 AATTATATAATTGAAATTAAGCTGAAACAATAACAATCGTAATGTAGTTT 3902

  scaffold106|s     211396 GATTTCATCATAACTCATCTTTAAAATTTACATGCCGCTGCCAATTGTTC 211445
                             i    --        i v v i            v    ii vi   v
C scaffold170|s       3901 GACTTCA--ATAACTCACCATAAGAATTTACATGCCTCTGCTGAACGTTG 3854

  scaffold106|s     211446 TTGGCTAAACGGTGGTGCCAGGCGGGAGGGCTAACTCAGTCTGTGGGCTG 211495
                                v v  i i     v      i v v v              i   
C scaffold170|s       3853 TTGGCAACACAGCGGTGCAAGGCGGAATGCCAAACTCAGTCTGTGGACTG 3804

  scaffold106|s     211496 AGTTTCGGCCGTTCCCGTGGCTGGCCTGAAAATAAATAAATTGAAAATTA 211545
                                    i      i  v           vv      -          
C scaffold170|s       3803 AGTTTCGGCTGTTCCCATGCCTGGCCTGAAATAAAATAA-TTGAAAATTA 3755

  scaffold106|s     211546 GATGTAGTCAAAACAAGTGTAAAAATTATTG-AGTTCATAATGACTCACC 211594
                                      i              v    - v i   i-ii       
C scaffold170|s       3754 GATGTAGTCAAGACAAGTGTAAAAATAATTGTATTCCATG-CAACTCACC 3706

  scaffold106|s     211595 GTGAA-AGTATACCTGCTGCTGCCAATTGTTGTTGGCTAAACGGCCATGC 211643
                           viv v- i     ii  i        v i i      v v     vi   
C scaffold170|s       3705 TCTATTAATATACTCGCCGCTGCCAAATATCGTTGGCAACACGGCGGTGC 3656

  scaffold106|s     211644 AAGACGGGAGGCGGAGCTCATTCTGTGGGCTGAGTTTCAGCCATTTTGCC 211693
                             ii  ii vv vi i    v                iv vv    ivvv
C scaffold170|s       3655 AAAGCGAAATCCCAAACTCAGTCTGTGGGCTGAGTTTTCGGGATTTCTGA 3606

  scaffold106|s     211694 AGTAGGCCTGTAGTAAATGAATTGAAAAAACTGACATGTGCTGTGTAAAA 211743
                            v i        iivvv v           --i       i  v   v  
C scaffold170|s       3605 ACTGGGCCTGTAACTTTTTAATTGAAAAAA--AACATGTGTTGAGTATAA 3558

  scaffold106|s     211744 TACATTGAAAAAAGGGCAAGTTCATCATAACTCACCCCGAAATTATACCC 211793
                             viv       -- iii     i v v          v   v      i
C scaffold170|s       3557 TAGGGTGAAAAA--GATGAGTTCGTGAAAACTCACCCCCAAAATATACCT 3510

  scaffold106|s     211794 GCTGCTGCCATTTGTTCTTTGCTACTCGGCGGTGCCAGACAGGAGGGCTA 211843
                             ii      v        v  v  v i     v v  i i i v v   
C scaffold170|s       3509 GCCACTGCCAATTGTTCTTGGCAACACAGCGGTCCGAGGCGGAATGCCTA 3460

  scaffold106|s     211844 ACTCAGTTTGTGGCCTGAGTTTCAGATATTCCCATGGCTCACCTATAAAC 211893
                                  i     v           vv   i vvii ivv    i   vi
C scaffold170|s       3459 ACTCAGTCTGTGGACTGAGTTTCAGCGATTTCGCCAGTAGACCTGTAACT 3410

  scaffold106|s     211894 ATTTAATTGAAAAA---TTGACATGTGGCAAGTAAAACTTTGTAGAAATG 211940
                            v            ---  i   ii  vii    v  ivvv  -    vi
C scaffold170|s       3409 AATTAATTGAAAAAAAATTAACACATGTTGAGTATAATAGGGT-GAAAAA 3361

  scaffold106|s     211941 GTTGAGTTCATCAGAACTCACCCTATAAATATACCCACCGCTGCCAATTG 211990
                            v         v i         ivv          i             
C scaffold170|s       3360 GATGAGTTCATGAAAACTCACCCCCAAAATATACCCGCCGCTGCCAATTG 3311

  scaffold106|s     211991 CGGTTAGCTAGATGACGGGGCCAGGCGGGTAGACTAACTCAGTCTGTGGG 212040
                           ivv  i  v v i i   vv v v    ivv v                i
C scaffold170|s       3310 TTCTTGGCAACACGGCGGTCCAATGCGGAATGCCTAACTCAGTCTGTGGA 3261

  scaffold106|s     212041 CTGAGTTTCAGCCATTTCGCCAGTGGGCCTGTAAATGTTTAATTGAAAAA 212090
                                    i  v    i      i i       v iv            
C scaffold170|s       3260 CTGAGTTTCGGCGATTTTGCCAGTAGACCTGTAACTAATTAATTGAAAAA 3211

  scaffold106|s     212091 AATTGATTTGTGGTGAGTATAATAATG-AAAAAAGGGCAAGTTCATCATA 212139
                               i iv    v      i    i  -i     i iii v     v vv
C scaffold170|s       3210 AATTAACATGTGTTGAGTACAATAGTGTGAAAAAAGATGATTTCATGAAT 3161

  scaffold106|s     212140 ACTCACCTTTAAAA-ATTGACACGCCCCTGCCAATTCTTCTTGGCTACAT 212188
                                  iii    -  --  vv   v         v       iv    
C scaffold170|s       3160 ACTCACCCCCAAAATAT--ACCGGCCACTGCCAATTGTTCTTGGTAACAT 3113

  scaffold106|s     212189 GGTGGTGACC-AGGTGGGAGGGCTAACTCAGTCTGTGGGCTGAATTTTGG 212237
                             i i --  -   ii i v v                i    i   i  
C scaffold170|s       3112 GGCGAT--CCAAGGCAGAATGCCTAACTCAGTCTGTGGACTGAGTTTCGG 3065

  scaffold106|s     212238 CCATTCCCGTGGTACACCTATAAATATTTAATTGAAAA-AAATGACGCCT 212286
                            v   i viiv   v    i   v              -i v    iiv 
C scaffold170|s       3064 CGATTTCGACCGTAGACCTGTAACTATTTAATTGAAAATGATTGACATGT 3015

  scaffold106|s     212287 AGTGAGTAAAACTTGGTAGAA-ATG----GTTGCGTTCATCAGAACTCAC 212331
                           i       v iivvv      -   ----   ---  v -- v v  i  
C scaffold170|s       3014 GGTGAGTATAGTGGTGTAGAACATGAAGAGTT---TTAA--ATATCTTAC 2970

  scaffold106|s     212332 CCTATAAATATACCTGCCGCTGCCAATTGTTGTTGGTTAGATGAAGGGGC 212381
                             ivvv        v  i             v    iv v   iv  vv 
C scaffold170|s       2969 CCCCACAATATACCGGCTGCTGCCAATTGTTCTTGGCAACATGGCGGTCC 2920

  scaffold106|s     212382 CAGGCGGGTAGACTACCTCA------GTCTGTGGGCTGAGTTTCGGCGAT 212425
                           v      ivv v   v    ------       ii               
C scaffold170|s       2919 AAGGCGGAATGCCTAACTCAGTCTGTGTCTGTGAACTGAGTTTCGGCGAT 2870

  scaffold106|s     212426 TTTGCAAGTAGGCCTGTAAATATTTAATTGAAATAAAATTGACCTGTGGC 212475
                                v     i       v  v          -     vi  v    vi
C scaffold170|s       2869 TTTGCCAGTAGACCTGTAACTAATTAATTGAAA-AAAATGAACATGTGTT 2821

  scaffold106|s     212476 GAGTATAATAATG-AAAAAAGGGCAAGTTCATCATAACCCACCTTTAAAA 212524
                              i i    i  -i     i iii       v v   i    iii    
C scaffold170|s       2820 GAGCACAATAGTGTGAAAAAAGATGAGTTCATGAAAACTCACCCCCAAAA 2771

  scaffold106|s     212525 -ATTGACACGCTGCTGCCAATTGTTCTTGGCTACACGGCTGTGCCAGGCG 212573
                           -  --  vv  i                   v       v  v v v   
C scaffold170|s       2770 TAT--ACCGGCCGCTGCCAATTGTTCTTGGCAACACGGCGGTCCAATGCG 2723

  scaffold106|s     212574 GGAGGGCTAACTCAGTCTGTGGGCTGAGTTTCGGCCATT---CCCGTGGT 212620
                            i v v                i            v   ---     -i 
C scaffold170|s       2722 GAATGCCTAACTCAGTCTGTGGACTGAGTTTCGGCAATTTTGCCCGT-AT 2674

  scaffold106|s     212621 ACACCTGTAAATATTTAATT-GAAAAAATAGATGCACGCTGAGTTGAATA 212669
                            v        v         -       vi  i iii v     vv i i
C scaffold170|s       2673 AGACCTGTAACTATTTAATTGGAAAAAAAGGACGTGTGGTGAGTATAGTG 2624

  scaffold106|s     212670 ATGGAAAAAA-GACAAGTTCATTAGAACTCT--CCTTAAAAATTGAGCTG 212716
                           i  v i  v -  vi    --   i vv   --  iiv v   vv v v 
C scaffold170|s       2623 GTGTAGAACATGAAGAGTT--TTAAATATCTTACCCCCACAATATACCGG 2576

  scaffold106|s     212717 CCACTGCCAATTGATGTTGGCAACATGGTGGTGCCAGGTGGGATCCCAAA 212766
                            ii          v              i   v v   ii i  v  v  
C scaffold170|s       2575 CTGCTGCCAATTGTTGTTGGCAACATGGCGGTCCAAGGCAGAATGCCTAA 2526

  scaffold106|s     212767 CTCAGTCTGTGGACTGAGTTTCGGCCGTTCCCATGATGGGCTGGTGGG-- 212814
                                                i i vi  i --------      i  --
C scaffold170|s       2525 CTCAGTCTGTGGACTGAGTTTTGACGATTTC--------GCTGGTAGGCC 2484

  scaffold106|s     212815 -GTATCAATTTCATTGAAAAAA 212835
                           - i v v    v          
C scaffold170|s       2483 TGCAACTATTTAATTGAAAAAA 2462

Matrix = 20p45g.matrix
Kimura (with divCpGMod) = 25.99
Transitions / transversions = 1.00 (196/196)
Gap_init rate = 0.04 (78 / 1768), avg. gap size = 1.37 (107 / 78)

5773 25.12 3.75 0.97 scaffold106|size273814 211353 213060 (60616) C scaffold170|size558746_(dbseq-nr_246)_[277812,288266]#LTR/Gypsy (6688) 3767 2013 m_b2285s001i41 4521

  scaffold106|s     211353 TAATTGAAACTAAACTGAAATCAAAACAATTGTAAAA-TAGTTTGATTTC 211401
                                    v v iv  v i    i    v       -  i  vv   i 
C scaffold170|s       3767 TAATTGAAAATTAGATGTAGTCAAGACAAGTGTAAAAATAATTGTATTCC 3718

  scaffold106|s     211402 ATCATAACTCATCTTTAA-AATTTACATGCCGCTGCCAATTGTTCTTGGC 211450
                             -ii      i  i  v-   v   vi           v i iv     
C scaffold170|s       3717 AT-GCAACTCACCTCTATTAATATACTCGCCGCTGCCAAATATCGTTGGC 3669

  scaffold106|s     211451 TAAACGGTGGTGCCAGGCGGGAGGGCTAACTCAGTCTGTGGGCTGAGTTT 211500
                           v v    i     v i   ii vvv v                       
C scaffold170|s       3668 AACACGGCGGTGCAAAGCGAAATCCCAAACTCAGTCTGTGGGCTGAGTTT 3619

  scaffold106|s     211501 CGGCCGTTCCCGTGGCTGG-CCTGAAAATAAATAAATTGAAAATTAG-AT 211548
                           iv vvi  i i -ii    -    v  v vvv   -       vv i-  
C scaffold170|s       3618 TCGGGATTTCTG-AACTGGGCCTGTAACTTTTTAA-TTGAAAAAAAACAT 3571

  scaffold106|s     211549 GTAGTCAAAACAA--GTGTAAAAATTATTGAGTTCATAATGACTCACCGT 211596
                             iv v iv i  -- v  i    vv  -      i i vi       vi
C scaffold170|s       3570 GTGTTGAGTATAATAGGGTGAAAAAGAT-GAGTTCGTGAAAACTCACCCC 3522

  scaffold106|s     211597 GAAAGTATACCTGCTGCTGCCAATTGTTGTTGGCTAAACGGCCATGCAAG 211646
                           v   i         ii            v     v v  i  vi v i  
C scaffold170|s       3521 CAAAATATACCTGCCACTGCCAATTGTTCTTGGCAACACAGCGGTCCGAG 3472

  scaffold106|s     211647 ACGGGAGGCGGAGCTCATTCTGTGGGCTGAGTTTCAGCCATTTTGCCAGT 211696
                           i   i v  vv i    v       i            v    i      
C scaffold170|s       3471 GCGGAATGCCTAACTCAGTCTGTGGACTGAGTTTCAGCGATTTCGCCAGT 3422

  scaffold106|s     211697 AGGCCTGTAGTAAATGAATTGAAAAAA--CTGACATGTGCTGTGTAAAAT 211744
                             i      iiv   v           --i i   ii  i  v   v   
C scaffold170|s       3421 AGACCTGTAACTAATTAATTGAAAAAAAATTAACACATGTTGAGTATAAT 3372

  scaffold106|s     211745 ACATTGAAAAAAGGGCAAGTTCATCATAACTCACCCCGAAATTATACCCG 211794
                            viv       -- iii       v v          v   v        
C scaffold170|s       3371 AGGGTGAAAAA--GATGAGTTCATGAAAACTCACCCCCAAAATATACCCG 3324

  scaffold106|s     211795 CTGCTGCCATTTGTTCTTTGCTACTCGGCGGTGCCAGACAGGAGGGCTAA 211844
                            i       v        v  v  v       v v vi i i v v    
C scaffold170|s       3323 CCGCTGCCAATTGTTCTTGGCAACACGGCGGTCCAATGCGGAATGCCTAA 3274

  scaffold106|s     211845 CTCAGTTTGTGGCCTGAGTTTCAG--ATATTCCCA-TGGCTCACCTATAA 211891
                                 i     v         i --  v  v   - i ---    i   
C scaffold170|s       3273 CTCAGTCTGTGGACTGAGTTTCGGCGATTTTGCCAGTAG---ACCTGTAA 3227

  scaffold106|s     211892 ACATTTAATTGA--AAAATTGACATGTGGCAAGTAAAACTTTGTAGAAAT 211939
                           vi v        --      i       vii    v  ivv   ii   v
C scaffold170|s       3226 CTAATTAATTGAAAAAAATTAACATGTGTTGAGTACAATAGTGTGAAAAA 3177

  scaffold106|s     211940 GGTTGAGTTCATCAGAACTCACCCTATAAATATACCCACCGCTGCCAATT 211989
                           i v   v     v iv        ivv         vi  i         
C scaffold170|s       3176 AGATGATTTCATGAATACTCACCCCCAAAATATACCGGCCACTGCCAATT 3127

  scaffold106|s     211990 GCGGTTAGCTAGATGACGGGGCCAGGCGGGTAGACTAACTCAGTCTGTGG 212039
                            ivv  i iv v   i  ivv v    i ivv v                
C scaffold170|s       3126 GTTCTTGGTAACATGGCGATCCAAGGCAGAATGCCTAACTCAGTCTGTGG 3077

  scaffold106|s     212040 GCTGAGTTTCAGCCATTTCGCCAGTGGGCCTGTAAATGTTTAATTGAAAA 212089
                           i         i  v      v v  i i       v i            
C scaffold170|s       3076 ACTGAGTTTCGGCGATTTCGACCGTAGACCTGTAACTATTTAATTGAAAA 3027

  scaffold106|s     212090 AAATTGATTTGTGGTGAGTATAATAATG-AAAAAAGGGCAAGTTCATCAT 212138
                           vi     iv             i ii  - i  v v ivi    ivvv  
C scaffold170|s       3026 TGATTGACATGTGGTGAGTATAGTGGTGTAGAACATGAAGAGTTTTAAAT 2977

  scaffold106|s     212139 AACTCACCTTTAAAA-ATTGACACGCCCCTGCCAATTCTTCTTGGCTACA 212187
                            v  i   iii v  -  --  vv  iv         v        v   
C scaffold170|s       2976 ATCTTACCCCCACAATAT--ACCGGCTGCTGCCAATTGTTCTTGGCAACA 2929

  scaffold106|s     212188 TGGTGGTGACC-AGGTGGGAGGGCTAACTCA------GTCTGTGGGCTGA 212230
                              i   --  -   i  i v v        ------       ii    
C scaffold170|s       2928 TGGCGGT--CCAAGGCGGAATGCCTAACTCAGTCTGTGTCTGTGAACTGA 2881

  scaffold106|s     212231 ATTTTGGCCATTCCCGTGGTACACCTATAAATATTTAATTGAAAAAAATG 212280
                           i   i   v   iivvii   v    i   v  v                
C scaffold170|s       2880 GTTTCGGCGATTTTGCCAGTAGACCTGTAACTAATTAATTGAAAAAAATG 2831

  scaffold106|s     212281 -ACGCCTAGTGAGTAAAACTTGGTAGAAATGGTTGCGTTCATCAGAACTC 212329
                           -  iiv iv    i v  ivvv  ii   vi v  v      v i     
C scaffold170|s       2830 AACATGTGTTGAGCACAATAGTGTGAAAAAAGATGAGTTCATGAAAACTC 2781

  scaffold106|s     212330 ACCCTATAAATATACCTGCCGCTGCCAATTGTTGTTGGTTAGATGAAGGG 212379
                               ivv         v                v    iv v i iv  v
C scaffold170|s       2780 ACCCCCAAAATATACCGGCCGCTGCCAATTGTTCTTGGCAACACGGCGGT 2731

  scaffold106|s     212380 GCCAGGCGGGTAGACTACCTCAGTCTGTGGGCTGAGTTTCGGCGATTTTG 212429
                           v v v    ivv v   v            i            i      
C scaffold170|s       2730 CCAATGCGGAATGCCTAACTCAGTCTGTGGACTGAGTTTCGGCAATTTTG 2681

  scaffold106|s     212430 CAAG--TAGGCCTGTAAATATTTAATTGAAATAAAATTGACCTGTGGCGA 212477
                            vv --   i       v          i  -    vv   v     i  
C scaffold170|s       2680 CCCGTATAGACCTGTAACTATTTAATTGGAA-AAAAAGGACGTGTGGTGA 2632

  scaffold106|s     212478 GTATAATAATG-AAAAAAGGGCAAGTTCATCATAACCCACCTTTAAAA-A 212525
                                i ii  - i  v v ivi    ivvv   v ii   iii v  - 
C scaffold170|s       2631 GTATAGTGGTGTAGAACATGAAGAGTTTTAAATATCTTACCCCCACAATA 2582

  scaffold106|s     212526 TTGACACGCTGCTGCCAATTGTTCTTGGCTACACGGCTGTGCCAGGCGGG 212575
                            --  vv                v     v   i   v  v v    i i
C scaffold170|s       2581 T--ACCGGCTGCTGCCAATTGTTGTTGGCAACATGGCGGTCCAAGGCAGA 2534

  scaffold106|s     212576 AGGGCTAACTCAGTCTGTGGGCTGAGTTTCGGCCATTCCCGTGGTACACC 212625
                            v v                i        i i v   i vv     vi  
C scaffold170|s       2533 ATGCCTAACTCAGTCTGTGGACTGAGTTTTGACGATTTCGCTGGTAGGCC 2484

  scaffold106|s     212626 TGTAAATATTTAATTGAAAAAA--TAGATGCACGCTGAGTTGAATAATGG 212673
                             i  v                -- v vi iii v     vv    v  v
C scaffold170|s       2483 TGCAACTATTTAATTGAAAAAAATTTGCCGTGTGGTGAGTATAATATTGT 2434

  scaffold106|s     212674 AAAA-AAGACAAGTTCATTAGAACTCTCCTTAAAAATTGAGCTGCCACTG 212722
                            i  -       iv  v v vv    v  iiv     vv v v   i   
C scaffold170|s       2433 AGAACAAGACAAAATCTTGATTACTCACCCCCAAAATATACCGGCCGCTG 2384

  scaffold106|s     212723 CCAATTGATGTTGGCAACATGGTGGTGCCAGGTGGGATCCCAAACTCAGT 212772
                                  v v         i  i     v   i    vvvvv        
C scaffold170|s       2383 CCAATTGTTCTTGGCAACACGGCGGTGCAAGGCGGGAGGGATAACTCAGT 2334

  scaffold106|s     212773 CTGTGGACTGAGTTTCGGCCGTTCCCATGATGGGCTGGTGGGGTATCA-- 212820
                                                              -    i       --
C scaffold170|s       2333 CTGTGGACTGAGTTTCGGCCGTTCCCATGATGGGC-GGTGAGGTATCAGT 2285

  scaffold106|s     212821 -ATTTCATTGAAAAAATAGA----GGTGATGTGAAAGCAGTGAGAGGGCA 212865
                           -  v v            v ----v                        i
C scaffold170|s       2284 GATGTAATTGAAAAAATACACATGTGTGATGTGAAAGCAGTGAGAGGGCG 2235

  scaffold106|s     212866 CCCCCCTACAGATACTGCTGGTTCAATCAAC--------GGTATTGTATC 212907
                            v iv      v iiiv    v    v  v --------i    v   i 
C scaffold170|s       2234 CACTGCTACAGTTGTCTCTGGGTCAAGCACCATTGTTGTAGTATGGTACC 2185

  scaffold106|s     212908 ATACC---GTAT-----GCTGT------AGGCAATAATGTTGTGCAAGAG 212943
                               v---i   -----i    ------ vi i vv   iiiii     i
C scaffold170|s       2184 ATACATAGATATACTAAACTGTATTATCATACGAATATGCCACACAAGAA 2135

  scaffold106|s     212944 TGAGGTACAGTGATACAAAGGAAGAAGAACCAATCATGTAGCCACACATT 212993
                            v    ivv          v   v   v v   v  i    v     vvi
C scaffold170|s       2134 TTAGGTGACGTGATACAAACGAATAAGTAACAAACACGTAGACACACTAC 2085

  scaffold106|s     212994 ACCAAATTCCACCTCTATGTGTTTTTC-----GTGTGTTCTCATTTTTTG 213038
                           i    v  i  v i i iv i  v   -----v        i        
C scaffold170|s       2084 GCCAATTTTCAGCCCCACTTATTATTCTTATGTTGTGTTCTTATTTTTTG 2035

  scaffold106|s     213039 GCGCAGTCACTTCTGATAGTAC 213060
                                          i      
C scaffold170|s       2034 GCGCAGTCACTTCTGGTAGTAC 2013

Matrix = 20p45g.matrix
Kimura (with divCpGMod) = 28.86
Transitions / transversions = 0.83 (193/232)
Gap_init rate = 0.03 (44 / 1707), avg. gap size = 1.84 (81 / 44)


322 21.77 13.71 0.00 scaffold106|size273814 213011 213134 (60542) rnd-3_family-259#Unknown 227 367 (128) m_b2285s001i42 4522

  scaffold106|s     213011 TGTGTTTTTCGTGTGTTCTCAT-TTTTTGGCGCAG--TCACTTCTG---- 213053
                                vv   v      ?vi  -        ?v  --   vv v i----
  rnd-3_family-        227 TGTGTAATTCTTGTGTTNGTATATTTTTGGCNAAGCGTCAAGTGTAGAAT 276

  scaffold106|s     213054 ATAGTA----------CAGTAAATGGCATACATGTGGGACAGGAAGTCTC 213093
                                 ----------    i    i     i v   v  i    v    
  rnd-3_family-        277 ATAGTAGGCCTCTAGNCAGTGAATGACATACGTCTGGTACGGGAATTCTC 326

  scaffold106|s     213094 AACATTCTTATTTAATTCCTACAGGGAGGGTGTTTAAAAAT 213134
                             v   iv  i          ivv     ? v  v ? i  
  rnd-3_family-        327 AAAATTTGTACTTAATTCCTATTTGGAGGNTTTTGANAGAT 367

Matrix = 20p45g.matrix
Kimura (with divCpGMod) = 24.64
Transitions / transversions = 0.59 (10/17)
Gap_init rate = 0.03 (4 / 123), avg. gap size = 4.25 (17 / 4)

633 18.39 3.37 2.22 scaffold106|size273814 213060 213237 (60439) rnd-5_family-1816#Unknown 467 646 (73) m_b2285s001i44 4522

  scaffold106|s     213060 CAGTAAATGGCATACATGTGGGACAGGAAGTCTCAACATTCTTATTTAAT 213109
                               i    i i   v             v           v  i     
  rnd-5_family-        467 CAGTGAATGACGTACTTGTGGGACAGGAATTCTCAACATTCGTACTTAAT 516

  scaffold106|s     213110 TCCTACAGGGAGGGTGTTTAAAAA--TGACAAAACATATATAAAACCAAC 213157
                                i?v                --    - i   -  i ?    ?   
  rnd-5_family-        517 TCCTATNTGGAGGGTGTTTAAAAAATTGAC-AGACA-ATGTNAAACNAAC 564

  scaffold106|s     213158 TGATCCAAAAATTGGAAG-AGGGCCAATGAGCCTTCACAGAATAAAAT-C 213205
                           v   i ivv   vii  i-   i     i   iv    vi        - 
  rnd-5_family-        565 GGATTCGTCAATAAAAAATAGGACCAATAAGCTGTCACCAAATAAAATAC 614

  scaffold106|s     213206 AAAGATCAAGCCTAGAATGAACACC--AAAACTA 213237
                              i -   -  iv    v v    --    v  
  rnd-5_family-        615 AAAAA-CAA-CCCCGAATCATCACCGTAAAAATA 646

Matrix = 20p45g.matrix
Kimura (with divCpGMod) = 20.30
Transitions / transversions = 1.29 (18/14)
Gap_init rate = 0.05 (8 / 177), avg. gap size = 1.25 (10 / 8)


684 10.89 0.99 0.00 scaffold106|size273814 213060 213160 (60516) C rnd-1_family-108#Unknown (155) 102 1 m_b2285s001i43 4523

  scaffold106|s     213060 CAGTAAATGGCATACATGTGGGACAGGAAGTCTCAACATTCTTATTTAAT 213109
                               i    i i   v             v           v        
C rnd-1_family-        102 CAGTGAATGACGTACTTGTGGGACAGGAATTCTCAACATTCGTATTTAAT 53

  scaffold106|s     213110 TCCTACAGGGAGGGTGTTTA-AAAATGACAAAACATATATAAAACCAACT 213158
                                i v            -      i  i                  i
C rnd-1_family-         52 TCCTATATGGAGGGTGTTTAAAAAATGGCAGAACATATATAAAACCAACC 3

  scaffold106|s     213159 GA 213160
                             
C rnd-1_family-          2 GA 1

Matrix = 20p45g.matrix
Kimura (with divCpGMod) = 9.75
Transitions / transversions = 1.75 (7/4)
Gap_init rate = 0.01 (1 / 100), avg. gap size = 1.00 (1 / 1)


322 21.77 13.71 0.00 scaffold106|size273814 213011 213134 (60542) rnd-3_family-259#Unknown 227 367 (128) m_b2285s001i42 4522

  scaffold106|s     213011 TGTGTTTTTCGTGTGTTCTCAT-TTTTTGGCGCAG--TCACTTCTG---- 213053
                                vv   v      ?vi  -        ?v  --   vv v i----
  rnd-3_family-        227 TGTGTAATTCTTGTGTTNGTATATTTTTGGCNAAGCGTCAAGTGTAGAAT 276

  scaffold106|s     213054 ATAGTA----------CAGTAAATGGCATACATGTGGGACAGGAAGTCTC 213093
                                 ----------    i    i     i v   v  i    v    
  rnd-3_family-        277 ATAGTAGGCCTCTAGNCAGTGAATGACATACGTCTGGTACGGGAATTCTC 326

  scaffold106|s     213094 AACATTCTTATTTAATTCCTACAGGGAGGGTGTTTAAAAAT 213134
                             v   iv  i          ivv     ? v  v ? i  
  rnd-3_family-        327 AAAATTTGTACTTAATTCCTATTTGGAGGNTTTTGANAGAT 367

Matrix = 20p45g.matrix
Kimura (with divCpGMod) = 24.64
Transitions / transversions = 0.59 (10/17)
Gap_init rate = 0.03 (4 / 123), avg. gap size = 4.25 (17 / 4)

633 18.39 3.37 2.22 scaffold106|size273814 213060 213237 (60439) rnd-5_family-1816#Unknown 467 646 (73) m_b2285s001i44 4522

  scaffold106|s     213060 CAGTAAATGGCATACATGTGGGACAGGAAGTCTCAACATTCTTATTTAAT 213109
                               i    i i   v             v           v  i     
  rnd-5_family-        467 CAGTGAATGACGTACTTGTGGGACAGGAATTCTCAACATTCGTACTTAAT 516

  scaffold106|s     213110 TCCTACAGGGAGGGTGTTTAAAAA--TGACAAAACATATATAAAACCAAC 213157
                                i?v                --    - i   -  i ?    ?   
  rnd-5_family-        517 TCCTATNTGGAGGGTGTTTAAAAAATTGAC-AGACA-ATGTNAAACNAAC 564

  scaffold106|s     213158 TGATCCAAAAATTGGAAG-AGGGCCAATGAGCCTTCACAGAATAAAAT-C 213205
                           v   i ivv   vii  i-   i     i   iv    vi        - 
  rnd-5_family-        565 GGATTCGTCAATAAAAAATAGGACCAATAAGCTGTCACCAAATAAAATAC 614

  scaffold106|s     213206 AAAGATCAAGCCTAGAATGAACACC--AAAACTA 213237
                              i -   -  iv    v v    --    v  
  rnd-5_family-        615 AAAAA-CAA-CCCCGAATCATCACCGTAAAAATA 646

Matrix = 20p45g.matrix
Kimura (with divCpGMod) = 20.30
Transitions / transversions = 1.29 (18/14)
Gap_init rate = 0.05 (8 / 177), avg. gap size = 1.25 (10 / 8)


1648 18.85 1.92 0.00 scaffold106|size273814 213165 213477 (60199) C scaffold170|size558746_(dbseq-nr_246)_[277812,288266]#LTR/Gypsy (8452) 2003 1685 m_b2285s001i45 4521

  scaffold106|s     213165 AAAATTGGAAGAGGGCCAATGAGCCTTCACAGAATAAAATCAAAGATCAA 213214
                                vv   v   v    viv  vi v  vi   i      v       
C scaffold170|s       2003 AAAATATGAATAGGCCCAAAACGCACTAACCAAATGAAATCATAGATCAA 1954

  scaffold106|s     213215 GCCTAGAATGAACACCAAAACTAGACC--CAACAGGGGATCTTCTTGTTT 213262
                             v      vi v            i --       v      viv    
C scaffold170|s       1953 GCGTAGAATTGAAACCAAAACTAGATCTGCAACAGGTGATCTTGCAGTTT 1904

  scaffold106|s     213263 GTAACTCGTGATTCGCAAAATGTCAGTCATGAACCACATGAACACTCCAA 213312
                           ii                 v   v         v  v ii v      i 
C scaffold170|s       1903 ACAACTCGTGATTCGCAAATTGTGAGTCATGAAACAAACAACCACTCCGA 1854

  scaffold106|s     213313 AGAT-TTTTTTGCTCCAAATCTTAGCATGATAAATGTATCTGTGGCTTAA 213361
                               -         i    v     ii       i v vv  i       
C scaffold170|s       1853 AGATATTTTTTGCTTCAAAGCTTAGTGTGATAAACGAAAATGCGGCTTAA 1804

  scaffold106|s     213362 ACAATA---GAAAAAACCAGTAACCCACCCGTACACTCTTGAAATTCCGG 213408
                           ii   i---i   i    i                               
C scaffold170|s       1803 GTAATGTATAAAAGAACCGGTAACCCACCCGTACACTCTTGAAATTCCGG 1754

  scaffold106|s     213409 TAACCTCCCTGTACATTCTGACATTTTGCGAGTGTACCGGAAGGCGACCA 213458
                                    i     i             i       v  i   iv   i
C scaffold170|s       1753 TAACCTCCCCGTACACTCTGACATTTTGCAAGTGTACGGGGAGGTTACCG 1704

  scaffold106|s     213459 TTGTTTTTCATGTGCAGTG 213477
                           v        i v       
C scaffold170|s       1703 GTGTTTTTCGTTTGCAGTG 1685

Matrix = 20p45g.matrix
Kimura (with divCpGMod) = 19.12
Transitions / transversions = 1.03 (30/29)
Gap_init rate = 0.01 (3 / 312), avg. gap size = 2.00 (6 / 3)


1103 19.07 5.95 2.52 scaffold106|size273814 213479 213747 (59929) C scaffold312|size187761_(dbseq-nr_665)_[118269,124269]#LTR/Gypsy (133) 5868 5591 m_b2285s001i46 4524

  scaffold106|s     213479 CACCACAACTATCTCAGAGTTTGTGGTTTACAGACTC-TTGGAGAGGGAC 213527
                                  i  v        v vi  v     v- i  - i    vv    
C scaffold312|s       5868 CACCACAGCTCTCTCAGAGATGATGTTTTACC-ATTCATCGGAGTTGGAC 5820

  scaffold106|s     213528 AAGAAAGTAGGACCTGTACCACCGGCTAC--------------AGTCAGC 213563
                            i          i v      iv      -------------- v    -
C scaffold312|s       5819 AGGAAAGTAGGATCAGTACCATAGGCTACTACTATGGGTACTGACTCAG- 5771

  scaffold106|s     213564 GGTACTGAAGTACTTGTATTCCAAAAAGGTCTCTGGAACGGACCATGCTA 213613
                           -       v     iv  v   v vv  - v  i   vi  v        
C scaffold312|s       5770 -GTACTGACGTACTCCTAATCCCATCAG-TATCCGGACTGGTCCATGCTA 5723

  scaffold106|s     213614 CTGAGAAGCATGTAGCCTACCTTGAGGCTACTGTAGATACGTACCCACAC 213663
                               vv  i      i    iviv  i         ivv i         
C scaffold312|s       5722 CTGATCAGTATGTAGTCTACTGCCAGACTACTGTAGGATCATACCCACAC 5673

  scaffold106|s     213664 CTACTTCATCTAGGCCCTTTATTGGTATC-TCAAATAGTACTTCCTCCTT 213712
                           v         i        --i       -    i  -i           
C scaffold312|s       5672 GTACTTCATCCAGGCCCTT--CTGGTATCTTCAAGTA-CACTTCCTCCTT 5626

  scaffold106|s     213713 TACCCAAAAAGGGGCCAATAGGCATGGGCAGGACA 213747
                              vvv                             
C scaffold312|s       5625 TACAACAAAAGGGGCCAATAGGCATGGGCAGGACA 5591

Matrix = 20p45g.matrix
Kimura (with divCpGMod) = 21.13
Transitions / transversions = 0.72 (21/29)
Gap_init rate = 0.04 (10 / 268), avg. gap size = 2.30 (23 / 10)


264 21.43 5.71 0.00 scaffold106|size273814 213818 213887 (59789) C rnd-5_family-4389#Unknown (339) 408 335 m_b2285s001i47 4525

  scaffold106|s     213818 AACTTGAAGAAAAATGATTCATGATTACTCCTTGAGAAGGTAGG--CA-- 213863
                             i       i      v           i  iiv v ii  i --  --
C rnd-5_family-        408 AATTTGAAGAGAAATGAATCATGATTACTTCTCACGCAAATAAGATCAAG 359

  scaffold106|s     213864 TCAGGGATCAAAGCATGAATGACC 213887
                               vi  v          v    
C rnd-5_family-        358 TCAGTAATGAAAGCATGAAAGACC 335

Matrix = 20p45g.matrix
Kimura (with divCpGMod) = 25.69
Transitions / transversions = 1.50 (9/6)
Gap_init rate = 0.03 (2 / 69), avg. gap size = 2.00 (4 / 2)


398 20.79 4.72 1.53 scaffold106|size273814 213962 214088 (59588) C rnd-5_family-4389#Unknown (276) 471 341 m_b2285s001i48 4526

  scaffold106|s     213962 TAGTCTTAGATGAAGAATACATGATGAGAGCTGCTGTGAATGTGCAAACC 214011
                                i  v   v         v    v        ii  ?  v   ?  
C rnd-5_family-        471 TAGTCCTATATGTAGAATACATCATGACAGCTGCTGCAAANGTCCAANCC 422

  scaffold106|s     214012 TTGAAGT---ATTACATTTGAAGAAAAACAAATTATGATTGCTTCATTAT 214058
                            ii    --- v  -         i   ii   i      i    - i i
C rnd-5_family-        421 TCAAAGTAAGAATA-ATTTGAAGAGAAATGAATCATGATTACTTC-TCAC 374

  scaffold106|s     214059 G-ACACCAGATGGAGTAAA-AATG-AATCATGA 214088
                            - v iv    vi   v i-    -  v     
C rnd-5_family-        373 GCAAATAAGATCAAGTCAGTAATGAAAGCATGA 341

Matrix = 20p45g.matrix
Kimura (with divCpGMod) = 24.11
Transitions / transversions = 1.36 (15/11)
Gap_init rate = 0.05 (6 / 126), avg. gap size = 1.33 (8 / 6)

1073 13.11 9.82 1.23 scaffold106|size273814 214074 214297 (59379) C rnd-5_family-4389#Unknown (504) 243 1 m_b2285s001i49 4526

  scaffold106|s     214074 AAAAATGAATCATGATTAGGAGAATATTTGTGTGG-ACTTGAAGAGAAAA 214122
                                 -    i        v    i vv  i   -              
C rnd-5_family-        243 AAAAAT-AATCGTGATTAGGCGAATGTAGGTATGGTACTTGAAGAGAAAA 195

  scaffold106|s     214123 AAGAGTTGT-----------TCTTAAGAACAAAGCATTAATGACCCCTAG 214161
                            v  i i  -----------        v                     
C rnd-5_family-        194 ATGAATCGTGATTAGGTACTTCTTAAGATCAAAGCATTAATGACCCCTAG 145

  scaffold106|s     214162 CAAGGTACCTGTATTATATTTTCTATC-ATGTCACCTCTGTAC-ATTGTT 214209
                            i     vi       -     i  iv-  i          v -   -  
C rnd-5_family-        144 CGAGGTAATTGTATTA-ATTTTTTACGGATATCACCTCTGTCCTATT-TT 97

  scaffold106|s     214210 TTATTCAAACTCCCAACATAATTTCAAGTCAAGATGAAATTCAGTACAAT 214259
                               v           i            v         vv i    vi 
C rnd-5_family-         96 TTATGCAAACTCCCAATATAATTTCAAGTAAAGATGAAAAACGGTACCGT 47

  scaffold106|s     214260 ACCAACAGGACGGCCACCACGT--------TAGATAAGACAATAAT 214297
                           v                     --------        ii      
C rnd-5_family-         46 TCCAACAGGACGGCCACCACGTTAGGAATCTAGATAAGGTAATAAT 1

Matrix = 20p45g.matrix
Kimura (with divCpGMod) = 11.53
Transitions / transversions = 1.07 (15/14)
Gap_init rate = 0.04 (8 / 223), avg. gap size = 3.12 (25 / 8)

1376 9.85 3.94 0.00 scaffold106|size273814 214099 214301 (59375) C rnd-5_family-3919#Unknown (339) 247 37 m_b2285s001i50 4526

  scaffold106|s     214099 ATTTGTGTGGACTTGAAGAGAAAAAAGAGTTGTTCTTAAGAACAAAGCAT 214148
                                                    v    i          v        
C rnd-5_family-        247 ATTTGTGTGGACTTGAAGAGAAAAATGAGTCGTTCTTAAGATCAAAGCAT 198

  scaffold106|s     214149 TAATGACCCCTAGCAAGGTACCTGTATTATATTTTCTATCATGTCACCTC 214198
                                               v                  v          
C rnd-5_family-        197 TAATGACCCCTAGCAAGGTAACTGTATTATATTTTCTATGATGTCACCTC 148

  scaffold106|s     214199 TGTACATTGTTTTATTCAAACTCCCAACATAATTTCAAGTCAAGATGAAA 214248
                              v v i       v i         i            v         
C rnd-5_family-        147 TGTCCTTCGTTTTATGCGAACTCCCAATATAATTTCAAGTAAAGATGAAA 98

  scaffold106|s     214249 TTCAGTACAATACCAACAGGACGGCCACCACGT--------TAGATAAGA 214290
                           vv i     i v                 i   --------        i
C rnd-5_family-         97 AACGGTACAGTTCCAACAGGACGGCCACCGCGTTNGGAATCTAGATAAGG 48

  scaffold106|s     214291 CAATAATACAA 214301
                                    i 
C rnd-5_family-         47 CAATAATACGA 37

Matrix = 20p45g.matrix
Kimura (with divCpGMod) = 7.56
Transitions / transversions = 0.82 (9/11)
Gap_init rate = 0.00 (1 / 202), avg. gap size = 8.00 (8 / 1)


788 14.82 0.73 1.47 scaffold106|size273814 214437 214573 (59103) genome_3_441#DNA 1 136 (538) m_b2285s001i51 4527

  scaffold106|s     214437 GGAAGTGAGAGATTTAACAGAAAA-AGAAAAGACACTTGTTAAATGAACA 214485
                              i     i              -        i vi    v      v 
  genome_3_441#          1 GGAGGTGAGGGATTTAACAGAAAAAAGAAAAGATAACTGTTTAATGAAAA 50

  scaffold106|s     214486 TAGCTACGTGTATTAAGTTGAAAACATAGTACTTTTGAAGTTCAACTGTC 214535
                                    i  i   i             --          i       
  genome_3_441#         51 TAGCTACGTATACTAAATTGAAAACATAGT--TTTTGAAGTTTAACTGTC 98

  scaffold106|s     214536 AGGGACCGTTCGTTTCTCCCAACACTCAACCAAGGTTA 214573
                             v   v v        iv    i      ii  v   
  genome_3_441#         99 AGCGACAGGTCGTTTCTTACAACGCTCAACTGAGCTTA 136

Matrix = 20p45g.matrix
Kimura (with divCpGMod) = 15.81
Transitions / transversions = 1.50 (12/8)
Gap_init rate = 0.02 (3 / 136), avg. gap size = 1.00 (3 / 3)


1524 14.68 23.15 1.01 scaffold106|size273814 214574 214979 (58697) genome_3_441#DNA 180 674 (0) m_b2285s001i52 4528

  scaffold106|s     214574 GGATGATC-ACCATTTTCTCAAAACCAGTCATGTGCAAGTGTTGCATCAA 214622
                                v  -  v            i     i  i iv     i     vi
  genome_3_441#        180 GGATGCTCGACAATTTTCTCAAAATCAGTCGTGCGTCAGTGTCGCATCTG 229

  scaffold106|s     214623 TCAAAAAA-TAACTATTGCCATTTCAAAGG-------------------- 214651
                                   -     -   i     i     --------------------
  genome_3_441#        230 TCAAAAAAATAACT-TTGTCATTTTAAAGGTTGACAGTTGTTAATCTGTC 278

  scaffold106|s     214652 -AACTGTTATTAATTGGTCAGAAGCTTTCACAGATCAGTAA--------- 214691
                           -             i        v            i    ---------
  genome_3_441#        279 AAACTGTTATTAATCGGTCAGAACCTTTCACAGATCGGTAATCATTTTAT 328

  scaffold106|s     214692 --------CAATATCAATGATTTAATCTATCATTTTGTCATTTTAAAGGT 214733
                           -------- i i           v   v  v i                 
  genome_3_441#        329 TTACACGACGACATCAATGATTTCATCAATAACTTTGTCATTTTAAAGGT 378

  scaffold106|s     214734 CATCAGTTGTTAAACTGTCAAACTGCTA---------------------C 214762
                           ii                       i  --------------------- 
  genome_3_441#        379 TGTCAGTTGTTAAACTGTCAAACTGTTATTAATCGGTCAGTACCTCTTAC 428

  scaffold106|s     214763 ACATTTGTCTATCATTTTTGAAATTTCTA--------------------- 214791
                             i    v                     ---------------------
  genome_3_441#        429 ACGTTTGACTATCATTTTTGAAATTTCTACACACATCATGCAGTCCTGCC 478

  scaffold106|s     214792 -------TTATTTACTCTCAATGCCAAGGTTGCACT-GACACGACTGGTG 214833
                           -------              i v      --    -           iv
  genome_3_441#        479 CGGTCTATTATTTACTCTCAACGGCAAGGT--CACTTGACACGACTGGCT 526

  scaffold106|s     214834 ATCATTAAGCCCTCGCATTTCTACAATTAGCAGCAAGCATTTTTTGCAGT 214883
                                -       v -        i      i vvi v vvv     i  
  genome_3_441#        527 ATCAT-AAGCCCTGG-ATTTCTACGATTAGCGGATGGAAAGATTTGCGGT 574

  scaffold106|s     214884 TCTTAGTAA---C-ATTTTCAGATCTTTTGAAAATCTCCCTTTAGTTCAA 214929
                                i   --- -       i      ivvvvi    vv        v 
  genome_3_441#        575 TCTTAATAAGTACGATTTTCAAATCTTTCTTTCGTCTCAGTTTAGTTCTA 624

  scaffold106|s     214930 CTTACTCTTTTTCAAAATAATTAATAGATTCATAACCCCTATCCATCACC 214979
                             v             v       i  v        i  v    v     
  genome_3_441#        625 CTAACTCTTTTTCAAACTAATTAACAGTTTCATAACTCCGATCCCTCACC 674

Matrix = 20p45g.matrix
Kimura (with divCpGMod) = 13.10
Transitions / transversions = 0.97 (29/30)
Gap_init rate = 0.04 (16 / 405), avg. gap size = 6.19 (99 / 16)


3711 8.58 0.20 0.40 scaffold106|size273814 215188 215690 (57986) genome_3_960#DNA 1 502 (0) m_b2285s001i53 4529

  scaffold106|s     215188 TATTAGCGCTCAGTCACTCAAACAAAAGAAACAGCCTCAATCCGAAATTG 215237
                                      v     v  v   v  i    i       vv        
  genome_3_960#          1 TATTAGCGCTCCGTCACACACACACAAAAAACGGCCTCAAAACGAAATTG 50

  scaffold106|s     215238 TGTGAAAACCATCATTTGCGATGTCCCTTCAGGTTCTCACACATTTGTTC 215287
                                       i   v                                 
  genome_3_960#         51 TGTGAAAACCATTATTAGCGATGTCCCTTCAGGTTCTCACACATTTGTTC 100

  scaffold106|s     215288 AACATTCCAGCTGGAACAATGACGACCATCTTGATTTCCCTAAGAAGATC 215337
                           i                  v                    i         
  genome_3_960#        101 GACATTCCAGCTGGAACAAAGACGACCATCTTGATTTCCCCAAGAAGATC 150

  scaffold106|s     215338 TTGAAAATTGTTAAACGAGGGAAGTATTGAGAAGA-TTTTTTTTGAATGA 215386
                            i v                               -           i  
  genome_3_960#        151 TCGCAAATTGTTAAACGAGGGAAGTATTGAGAAGAATTTTTTTTGAACGA 200

  scaffold106|s     215387 GGAAGAGTACGATAGTAGGCAGTTATGTTAAGCGAAAGTATACTTTCAAA 215436
                                       i       v                             
  genome_3_960#        201 GGAAGAGTACGACAGTAGGCTGTTATGTTAAGCGAAAGTATACTTTCAAA 250

  scaffold106|s     215437 TTTTTTGTCTTTCTGAGAAATGGATGTATAGTGGAAAATTGGCGGGCTTT 215486
                                i              i i                i  i      i
  genome_3_960#        251 TTTTTCGTCTTTCTGAGAAACGAATGTATAGTGGAAAATCGGTGGGCTTC 300

  scaffold106|s     215487 GCAAGAAAGATGTGCATTCAAACGGAAGTTCGGAAAATTTGTGTGGCGAC 215536
                                                     v     v                 
  genome_3_960#        301 GCAAGAAAGATGTGCATTCAAACGGACGTTCGTAAAATTTGTGTGGCGAC 350

  scaffold106|s     215537 AAAAAAGTTTGTGTGGCCACACAAATTTTTGTGTCAGCTCTTTATGTCAC 215586
                            v            v i                                 
  genome_3_960#        351 ACAAAAGTTTGTGTCGTCACACAAATTTTTGTGTCAGCTCTTTATGTCAC 400

  scaffold106|s     215587 TAAAATGGGAATTGTGCAAAAAACATAGATTGTGTAGAGATGTGCGCAAA 215636
                               v      v    ii     v--  v        i         i  
  genome_3_960#        401 TAAACTGGGAAATGTGTGAAAAAA--AGTTTGTGTAGGGATGTGCGCGAA 448

  scaffold106|s     215637 TTTCCTATACTATGCGAAATATGTGTGAAAATATCGCATGTGAGGAGCAC 215686
                                vvv    i                                   i 
  genome_3_960#        449 TTTCCACGACTACGCGAAATATGTGTGAAAATATCGCATGTGAGGAGCGC 498

  scaffold106|s     215687 TCAT 215690
                            v  
  genome_3_960#        499 TAAT 502

Matrix = 20p45g.matrix
Kimura (with divCpGMod) = 6.92
Transitions / transversions = 0.95 (21/22)
Gap_init rate = 0.01 (3 / 502), avg. gap size = 1.00 (3 / 3)


550 1.50 0.00 5.97 scaffold106|size273814 217051 217121 (56555) rnd-1_family-81#Unknown 114 180 (16) m_b2285s001i54 4530

  scaffold106|s     217051 AAAATACATACAATATTACCAGCAGCCGCTGCAAGATTTTTTGTAGCGAG 217100
                                 v   ----                                    
  rnd-1_family-        114 AAAATAAATA----ATTACCAGCAGCCGCTGCAAGATTTTTTGTAGCGAG 159

  scaffold106|s     217101 CTAGACAGAATGCGATTTGTA 217121
                                                
  rnd-1_family-        160 CTAGACAGAATGCGATTTGTA 180

Matrix = 20p45g.matrix
Kimura (with divCpGMod) = 1.51
Transitions / transversions = 0.00 (0/1)
Gap_init rate = 0.06 (4 / 70), avg. gap size = 1.00 (4 / 4)


1933 14.57 0.30 3.70 scaffold106|size273814 217065 217399 (56277) C rnd-1_family-26#Unknown (0) 324 1 m_b2285s001i55 4531

  scaffold106|s     217065 ATTACCAGCAGCCGCTGCAAGATTTTTTGTAGCGAGCTAGACAGAATGCG 217114
                                i                                           i
C rnd-1_family-        324 ATTACTAGCAGCCGCTGCAAGATTTTTTGTAGCGAGCTAGACAGAATGCA 275

  scaffold106|s     217115 ATTTGTAGAGACAGAAGAAGACATAC-TTTAAAAATAAAGTGGCTATTCT 217163
                              i     i     i    v i  v-                  vv   
C rnd-1_family-        274 ATTCGTAGAAACAGAGGAAGTCGTAGGTTTAAAAATAAAGTGGCTTGTCT 225

  scaffold106|s     217164 TTGCTGAATTAAATCGCAGTTGCAAATGGGCACGAGCGCCTCGCGCACTT 217213
                           vi   -----------i     i        i  v           i   
C rnd-1_family-        224 ACGCT-----------TAGTTGTAAATGGGCGCGTGCGCCTCGCGCGCTT 186

  scaffold106|s     217214 CGAGTGCACCTCCCTTGCGATCGTGCCCATTTTTAAAGTAAGATATAATC 217263
                             v i  i    v vi    v  i          i  i           i
C rnd-1_family-        185 CGCGCGCGCCTCGCACGCGAACGCGCCCATTTTTGAAATAAGATATAATT 136

  scaffold106|s     217264 TTTAAGGTAAGCAGACATCAAAACATGCATGACTACCCATGTACGCCAAC 217313
                             v       i    v           -                 i    
C rnd-1_family-        135 TTAAAGGTAAACAGAGATCAAAACATG-ATGACTACCCATGTACGTCAAC 87

  scaffold106|s     217314 CCGAAAAAATATTTTTTTAGAGGTAACTTTAATTTAGCTTATAGTGTAAG 217363
                                   v  v  v    v      v  iiv  ?      iv   v   
C rnd-1_family-         86 CCGAAAAATTAATTATTTACAGGTAAGTTCGCTTNAGCTTACTGTGGAAG 37

  scaffold106|s     217364 TACCTGTTTTGGCGAAAAGTAAAGAAACTGTCTCAC 217399
                                   v    i      i  i            
C rnd-1_family-         36 TACCTGTTATGGCAAAAAGTGAAAAAACTGTCTCAC 1

Matrix = 20p45g.matrix
Kimura (with divCpGMod) = 12.82
Transitions / transversions = 1.24 (26/21)
Gap_init rate = 0.04 (13 / 334), avg. gap size = 1.00 (13 / 13)


994 15.75 0.00 11.87 scaffold106|size273814 217249 217493 (56183) rnd-2_family-88#Unknown 771 989 (20) m_b2285s001i56 4532

  scaffold106|s     217249 AAGTAAGATATAATCTTTAAGGTAAGCAGACATCAAAACATGCATGACTA 217298
                             i           i  v      i   ? v           -       
  rnd-2_family-        771 AAATAAGATATAATTTTAAAGGTAGGCANAGATCAAAACATG-ATGACTA 819

  scaffold106|s     217299 CCCATGTACGCCAACCCGAAAAAATATTTTTTTAGAGGTAACTTTAATTT 217348
                                     i v vv       v? v  v    v      v  v vv i
  rnd-2_family-        820 CCCATGTACGTCCAAGCGAAAAATNAATTATTTACAGGTAAGTTGACATC 869

  scaffold106|s     217349 AGCTTATAGTGTAAGTACCTGTTTTGGCGAAAAGTAAAGAAACTGTCTCA 217398
                                -i vv             ?    i      i  i           
  rnd-2_family-        870 AGCTT-CACGGTAAGTACCTGTTNTGGCAAAAAGTGAAAAAACTGTCTCA 918

  scaffold106|s     217399 CTGGAGAAGGAGAGGGAAAAGGAGAAGGAGAAAAGGGGCTCAGTTTCCAA 217448
                             ------------------------ i                      
  rnd-2_family-        919 CT------------------------GAAGAAAAGGGGCTCAGTTTCCAA 944

  scaffold106|s     217449 CCCAACTAAGATTTTGAAAAAATCTTGATTAAAGTAAAATTTAAT 217493
                           iv                            vi iv   vi  i  
  rnd-2_family-        945 TACAACTAAGATTTTGAAAAAATCTTGATTTGAAAAAATCTTGAT 989

Matrix = 20p45g.matrix
Kimura (with divCpGMod) = 17.70
Transitions / transversions = 0.79 (15/19)
Gap_init rate = 0.11 (26 / 244), avg. gap size = 1.00 (26 / 26)


710 29.96 2.00 4.07 scaffold106|size273814 217514 218014 (55662) rnd-1_family-363#Unknown 16 506 (61) m_b2285s001i57 4533

  scaffold106|s     217514 AGACGTTCTCTTTTTTCAATGGCAATTTGTGTCGTTCAAGCAACATCAAG 217563
                              v i  ? iv    v        vi  ?  ?i ?vv     i?v  i?
  rnd-1_family-         16 AGAGGCTCNCCATTTTGAATGGCAAGCTGNGTNATNACAGCAATNGCAGN 65

  scaffold106|s     217564 GAAGACATCACCATGATACATAATATCATGACTATAGACATATTTCAAGA 217613
                           i  i   iiii    v i  -  vi     i viv v  v ii    i  
  rnd-1_family-         66 AAAAACACTGTCATGCTGCA-AAGGTCATGGCGGAACACCTGCTTCAGGA 114

  scaffold106|s     217614 TACTCCACTGCTTAAATCTTTTGTTGACGTGTTTGCGGCGGCTCCTAACT 217663
                            ? ?         i  i ?ii    ?   vvi i?i v vv     ?  v
  rnd-1_family-        115 TNCNCCACTGCTTGAACCNCCTGTTNACGGTCTCNTGCCTCCTCCTNACA 164

  scaffold106|s     217664 TTTTTTTCCATTGCTATGATTGTGGGATCT-TGGGATGAGTGTATTGTTC 217712
                           v viiivi    -  ?  v  v ----i  -       --ivv  i vv 
  rnd-1_family-        165 ATGCCCATCATT-CTNTGCTTCT----CCTCTGGGATG--CCAATCGAAC 207

  scaffold106|s     217713 CAGGAGCTTTCACAAAATGTTGAGCGTCAGAACCATAAATCTTATTTGTC 217762
                            i  ivv      vvvvv  v ?  v  ?vv?v i  ?viv i  ii i 
  rnd-1_family-        208 CGGGGCATTTCACTTTCAGTGGNGCCTCNCCNACGTANCCATCATCCGCC 257

  scaffold106|s     217763 TGTACCTTTTCACCTGGCTGTAGCTCCTTTTTCAATGCCATCCTAAAAAT 217812
                            v?   i?i   vv-  i vv   iviv iv    vv  ivv v      
  rnd-1_family-        258 TCNACCCNCTCAAA-GGTTCAAGCCATGTCATCAAGCCCGAGCGAAAAAT 306

  scaffold106|s     217813 TTGTAAGTCGTAAAATATCCCCAGA-GGATGAGGGCCATAAGTCCAGCAA 217861
                           ? v? ii  i v?v i-     i i-   ?i?  v    v?i       i
  rnd-1_family-        307 NTCNAGATCATTNTAC-TCCCCGGGCGGANANGGCCCATTNATCCAGCAG 355

  scaffold106|s     217862 ATGTCGCCTGTTTGGATGTTGAA-GCCAACTTTGTACCG-AACCCCGCTA 217909
                             ?  ?  ?  i??i     v  -    - i ii     - i   v v--
  rnd-1_family-        356 ATNTCNCCNGTCNNAATGTTCAACGCCA-CCTCATACCGCAGCCCAGA-- 402

  scaffold106|s     217910 CCTCTGAACTT-----TGGAGTGAAAAACAATTGTTT-TGCACACGGAAT 217953
                           ---        -----   ?  --     v??v ?ii-  -ii?   i  
  rnd-1_family-        403 ---CTGAACTTGTTTTTGGNGT--AAAACTNNGGNCCATG-GTNCGGGAT 446

  scaffold106|s     217954 TTGGAAGTCAATACCATCAACGCTTTGCAGGCAGTCACTACCATTGTCAC 218003
                           iiv      ?i i        i  ?v ?         i i ??     i 
  rnd-1_family-        447 CCTGAAGTCNGTGCCATCAACACTNAGNAGGCAGTCATTGCNNTTGTCGC 496

  scaffold106|s     218004 CATTGTCACCT 218014
                            v   -?    
  rnd-1_family-        497 CTTTG-NACCT 506

Matrix = 20p45g.matrix
Kimura (with divCpGMod) = 41.12
Transitions / transversions = 1.12 (76/68)
Gap_init rate = 0.05 (26 / 500), avg. gap size = 1.15 (30 / 26)

368 30.81 6.81 7.60 scaffold106|size273814 217800 218210 (55466) rnd-1_family-1188#Unknown 78 485 (256) m_b2285s001i58 4533

  scaffold106|s     217800 CCATCCTAAAAATTTGTAAGTC---GTAAAATATCCCCA-GAGGATGAGG 217845
                               i  i        i  i  ---   i i ----   -    v vi  
  rnd-1_family-         78 CCATTCTGAAAATTTGCAAATCATTGTAGAGT----CCACGAGGTTTGGG 123

  scaffold106|s     217846 GCCATAAGTCCAGCAAATGTCGCCTGTTTGGATGTTGAA---GCCAACTT 217892
                           v?  iivi       i  v  i  ?ivi  i  --i   ---    -   
  rnd-1_family-        124 CNCACGCATCCAGCAGATTTCACCNAACTGAAT--CGAAAGCGCCA-CTT 170

  scaffold106|s     217893 TGTACCGAACCCCGCTACCTCTGAACTTTGGAGTGAAAAACAATTGTTTT 217942
                           i   v  v vvv iv  ?iii    i  vv  v  v    ---  vi  v
  rnd-1_family-        171 CGTAGCGCAAAGCAGTANTCTTGAATTTGTGACTGTAAAA---TTTCTTA 217

  scaffold106|s     217943 GCACA---CGGAATTTGGAAGTCAATACCATCAACGCTTTGCAGGCAGTC 217989
                           v v  ---i  v  i??i      i -      v i i v   i   i  
  rnd-1_family-        218 CCCCAGTTTGGCATCNNAAAGTCAGT-CCATCACCACCTAGCAAGCAATC 266

  scaffold106|s     217990 ACTACCATTGTCACCATTGTCAC--CTTTGAAACGATTACTTAACATGAC 218037
                              i        iiiv    v? --i i vi i i ------    v  i
  rnd-1_family-        267 ACTGCCATTGTCGTTTTTGTGNCTGTTCTCGAGCAA------AACAAGAT 310

  scaffold106|s     218038 CTGAAATGAGTTAGTT-AGGACAAAAAAACTTTGAGC-AATGAAAGTAC- 218084
                             i---- i ii i  -  i i ii  -----   v -       iv v-
  rnd-1_family-        311 CTA----GGGCCAATTCAGAATAGGAA-----TGATCGAATGAAAAAAAG 351

  scaffold106|s     218085 -AATAGA-------GCTCACCACATCAAACTCCAA-TAAGCCAACAGCCT 218125
                           -   ii -------v  i       viv i  i  - vv    i-  v  
  rnd-1_family-        352 GAATGAATTGTCATTCTTACCACATGGTATTCTAATTCCGCCAG-AGACT 400

  scaffold106|s     218126 GGATAAATGGCCAAGTCAACTTCTGGAAAGCTTTAGGGTCAACAGCCCCA 218175
                           v i i  v    ?vii v    ii i  ? ii  i        v  i   
  rnd-1_family-        401 TGGTGAAGGGCCNTACCCACTTTCGAAANGTCTTGGGGTCAACTGCTCCA 450

  scaffold106|s     218176 CTC----TCTTTGTCAGCACTGCCACACAAATTCATCTC 218210
                           -  ----i  ---i i   i vv         i ??   
  rnd-1_family-        451 -TCAGAGCCT---CCGGCATTTGCACACAAATCCNNCTC 485

Matrix = 20p45g.matrix
Kimura (with divCpGMod) = 39.47
Transitions / transversions = 1.72 (74/43)
Gap_init rate = 0.10 (43 / 410), avg. gap size = 1.37 (59 / 43)


955 13.75 3.12 0.00 scaffold106|size273814 218213 218372 (55304) C scaffold70|size833590_(dbseq-nr_219)_[348536,354232]#LTR/Copia (5372) 325 161 m_b2285s001i59 4534

  scaffold106|s     218213 TGAAGAAGAGCACCGTGGTGGTGATAAAATCTACCTACTAGATTTATGAG 218262
                                         i                                   
C scaffold70|si        325 TGAAGAAGAGCACCATGGTGGTGATAAAATCTACCTACTAGATTTATGAG 276

  scaffold106|s     218263 CGT-GTTGCTCGAACTGCGCTAGCAGGCAAAAGGCAGTCCCACATGTGGG 218311
                            ii-  v         i i            ii         v       
C scaffold70|si        275 CACGGTGGCTCGAACTACACTAGCAGGCAAAGAGCAGTCCCAGATGTGGG 226

  scaffold106|s     218312 TGATTCCATG---GTGCAAGTGGCTGACGGCCAGGACCTGT-GGGGCCCC 218357
                             v   vi  ---              v      iv v   -      v 
C scaffold70|si        225 TGTTTCGGTGGCTGTGCAAGTGGCTGAAGGCCAGACCATGTGGGGGCCGC 176

  scaffold106|s     218358 TATCTGGCCTTAAGG 218372
                             v v  i ii    
C scaffold70|si        175 TAACAGGTCCCAAGG 161

Matrix = 20p45g.matrix
Kimura (with divCpGMod) = 14.57
Transitions / transversions = 1.20 (12/10)
Gap_init rate = 0.02 (3 / 159), avg. gap size = 1.67 (5 / 3)


9457 16.29 1.06 0.50 scaffold106|size273814 218352 219949 (53727) C scaffold70|size833590_(dbseq-nr_219)_[348536,354232]#LTR/Copia (267) 5430 3824 m_b2286s001i5 4534

  scaffold106|s     218352 GGCCCCTATCTGGCCTTAAGGTCAA---ATGGCATTAGGCCTTAATTGAA 218398
                              iv   v v  i ii       i---   i -i      v      v 
C scaffold70|si       5430 GGCTGCTAACAGGTCCCAAGGTCAGGGTATGAC-CTAGGCCATAATTGTA 5382

  scaffold106|s     218399 CTTAGCTACACACCCTTGCAGCTACATCGGGGACCTATCCTGCATGAGTG 218448
                                                             i  v        v   
C scaffold70|si       5381 CTTAGCTACACACCCTTGCAGCTACATCGGGGACTTAACCTGCATGTGTG 5332

  scaffold106|s     218449 GGGCGGTGAGCAAGGTGATATCCAGGTGTGTTGTGCTTCGTACTGTAATC 218498
                                   v  v         v      v  v      i  i        
C scaffold70|si       5331 GGGCGGTGCGCCAGGTGATATGCAGGTGGGTGGTGCTTTGTGCTGTAATC 5282

  scaffold106|s     218499 CGCCAAGTTGGCTGATCCGCGATCCCAATAAAAGCGGAATTGCCCTTGGG 218548
                           i    i      v  v                 -                
C scaffold70|si       5281 TGCCAGGTTGGCAGAGCCGCGATCCCAATAAAA-CGGAATTGCCCTTGGG 5233

  scaffold106|s     218549 CCTCCCTGCAGCGGAGCCAGTGCAGGAGCATCCGGATCATTTTGATGTGG 218598
                               i v   v              vv      i             i v
C scaffold70|si       5232 CCTCTCGGCATCGGAGCCAGTGCAGTCGCATCCAGATCATTTTGATGCGT 5183

  scaffold106|s     218599 CTTTGGATGATGGTGTCATTGACAAACTCTGTCGCAGTGAAGTTGTCTGT 218648
                                                     vi    v  i   i          
C scaffold70|si       5182 CTTTGGATGATGGTGTCATTGACAAAACCTGTGGCGGTGGAGTTGTCTGT 5133

  scaffold106|s     218649 TTGAATGGGTGTCTTGGGCTGTGGCCATCCCATTTCCTCGAGTGCATTAC 218698
                              i        i          v               v  v       
C scaffold70|si       5132 TTGGATGGGTGTTTTGGGCTGTGTCCATCCCATTTCCTCCAGAGCATTAC 5083

  scaffold106|s     218699 GCAGTGGGATCAGTTCCCGTGCCGTGATGTATAAGGCCGCGAGTTCAGCT 218748
                            i              v     v              i  i     v   
C scaffold70|si       5082 GTAGTGGGATCAGTTCGCGTGCAGTGATGTATAAGGCTGCAAGTTCTGCT 5033

  scaffold106|s     218749 TTGGCCACGGATGCCATGACGTACTTGATAATTTGGGAGATCATGAGGAT 218798
                            ii  vi i                 i  i  i        ii      i
C scaffold70|si       5032 TCAGCAGCAGATGCCATGACGTACTTAATGATCTGGGAGATTGTGAGGAC 4983

  scaffold106|s     218799 GGGCATGTTGTGCCGGGGAATAGGGTCATTTTCTGAGAGGAAGATATGTG 218848
                           v        i          i      i ii     v             
C scaffold70|si       4982 TGGCATGTTATGCCGGGGAACAGGGTCGTCCTCTGATAGGAAGATATGTG 4933

  scaffold106|s     218849 CACCGGCCCGGCTGCGTGACCCTGCTTCAGTGAGGTAGCTGGCATCTGAG 218898
                            v  v    v   i     v  v vi                        
C scaffold70|si       4932 CTCCCGCCCTGCTACGTGAGCCAGGCTCAGTGAGGTAGCTGGCATCTGAG 4883

  scaffold106|s     218899 TGTGCAGCAAGAATCATGGAACTTGCACGGTATATGTGATGCCATCATTG 218948
                             i        v     i  i  v        i--  v        i   
C scaffold70|si       4882 TGCGCAGCAAGTATCATAGAGCTGGCACGGTAC--GTTATGCCATCGTTG 4835

  scaffold106|s     218949 GGGTATGTAGCCATGTAGTCAAGTAGTTGGTGGACAGCAGCGGACATGTT 218998
                                   v  v ii        v           v  v  v vii    
C scaffold70|si       4834 GGGTATGTTGCAACATAGTCAAGGAGTTGGTGGACTGCTGCTGCTGTGTT 4785

  scaffold106|s     218999 CTGGGTGGCGGCTGTTTGTTGCGAGCTGATGGTGATGAGTGCCACCAGCA 219048
                                 v  i                        v          v    
C scaffold70|si       4784 CTGGGTCGCAGCTGTTTGTTGCGAGCTGATGGTGCTGAGTGCCACGAGCA 4735

  scaffold106|s     219049 GCTTGTTGTCCACAGCCCGGGCATAATAGAGGAGGGAGCCAACAATACCT 219098
                            i           i  i v   i  i              v     i   
C scaffold70|si       4734 GTTTGTTGTCCACGGCTCTGGCGTAGTAGAGGAGGGAGCCCACAATGCCT 4685

  scaffold106|s     219099 TGCATGTGCTTGATGCCGGCAGCATCCAGGGGTGGCCTGGTGTCCTTATC 219148
                             i  ii i        v     i  i iv     v        v     
C scaffold70|si       4684 TGTATACGTTTGATGCCTGCAGCGTCTAACGGTGGACTGGTGTCGTTATC 4635

  scaffold106|s     219149 TGGGAGGAGCTGTTTCTTTGTGCCATAGATAATTTCACGATATTTATGCG 219198
                           v  i          i   v i   i     i     i  i i      i 
C scaffold70|si       4634 AGGAAGGAGCTGTTCCTTGGCGCCGTAGATGATTTCGCGGTGTTTATGTG 4585

  scaffold106|s     219199 GTGCATGCTGTGGTTTGCATGGCCGGGGATGGTTGTATTTAAGCAGCAGG 219248
                                     v     i i   i          i   i  v  i      
C scaffold70|si       4584 GTGCATGCTGAGGTTTACGTGGTCGGGGATGGTCGTACTTCAGTAGCAGG 4535

  scaffold106|s     219249 GTGGTTATGTAGGTGTCCATGGTAAGGCGGCATGTGTGCTTGGTGTAGTC 219298
                            i  vv                 i        v  vi i   v       
C scaffold70|si       4534 GCGGAAATGTAGGTGTCCATGGTGAGGCGGCAGGTTCGTTTGTTGTAGTC 4485

  scaffold106|s     219299 CCATTTGATATCAATGCCTTCAAATTTGGTGCCCATCCAGT--------- 219339
                                    i         v    i        ii      ---------
C scaffold70|si       4484 CCATTTGATGTCAATGCCTGCAAACTTGGTGCCTGTCCAGTCAGTGGTGA 4435

  scaffold106|s     219340 -TGTGTAATGCTCTTGGAGGGCATGCAAGAGGTGTTCAGCATGTCGGCGC 219388
                           -         i v   v     v    i      i              v
C scaffold70|si       4434 CTGTGTAATGTTGTTGTAGGGCCTGCAGGAGGTGCTCAGCATGTCGGCGG 4385

  scaffold106|s     219389 TCGGTGTATTGGATGCCGAAGTCATTGACGATGAGGACAAAAATGACAGG 219438
                               vi           i       ii              v v   v  
C scaffold70|si       4384 TCGGAATATTGGATGCCAAAGTCATCAACGATGAGGACAAACAGGACTGG 4335

  scaffold106|s     219439 CCTCCATTTATGACGCCAAAGGCCGGGAGTTGTAGTACAATGGCAGTATC 219488
                           i v   i     v        i  i  i     i i   v   i      
C scaffold70|si       4334 TCGCCACTTATGTCGCCAAAGACCAGGGGTTGTGGCACATTGGTAGTATC 4285

  scaffold106|s     219489 CGTACGTTTCCAAGAGTTGGGTGAGCAAGTCATTGGCCAGTTTTCCGGCC 219538
                              i i        v    i        i        i     v  i  i
C scaffold70|si       4284 CGTGCATTTCCAAGCGTTGAGTGAGCAAATCATTGGCTAGTTTGCCAGCT 4235

  scaffold106|s     219539 TGTTTGAGGCAATAGACGCCTTTGGTGACTTCAAAGGAATTGTATCTATT 219588
                                     v              v      i   v  vii  v i   
C scaffold70|si       4234 TGTTTGAGGCCATAGACGCCTTTGGAGACTTCGAAGTAAACATAACCATT 4185

  scaffold106|s     219589 GTGCACAAAGTTGCGGAGGCCATATTCCTGAACAAAGTTGTCGGGAATAA 219638
                              ii i    ivi      ii     i  i       i   i      v
C scaffold70|si       4184 GTGTGCGAAGTCCTGGAGGCTGTATTCTTGGACAAAGTCGTCAGGAATAT 4135

  scaffold106|s     219639 TGGTGAGTTTGATGCTGGCATATTCCGGTCTGTCCAGCGGTGTGCCAAGG 219688
                           i  v           v      i  i        v  i            
C scaffold70|si       4134 CGGAGAGTTTGATGCGGGCATACTCTGGTCTGTCGAGTGGTGTGCCAAGG 4085

  scaffold106|s     219689 TAGAAGTTGGAGATGTCAAACAAGGCAAACCATGCTGTAGGCGTGGAGAG 219738
                                         i  i  ii v     v i   v     i     i  
C scaffold70|si       4084 TAGAAGTTGGAGATATCGAATGATGCAAAGCGTGCGGTAGGTGTGGAAAG 4035

  scaffold106|s     219739 AATGCTATTGAGAAGCAGTTTGACTGTTTCCAATGAGCTTGTTTTGGTGC 219788
                             i            v        v             ii        v 
C scaffold70|si       4034 AACGCTATTGAGAAGGAGTTTGACGGTTTCCAATGAGCCCGTTTTGGTCC 3985

  scaffold106|s     219789 AACAGTCTCCCATGTACCGGATGCGGTCACGCCTC---GGGTGATTTGTG 219835
                           v      v  iiv              --      ---       vi   
C scaffold70|si       3984 CACAGTCGCCTGGGTACCGGATGCGGT--CGCCTCCGAGGGTGATGCGTG 3937

  scaffold106|s     219836 TGCGGCATGGGTCAGCTTTCGGTGGGCCGATTTTGCAGACCACACGGGTG 219885
                                i v           i- i    v     i         v     i
C scaffold70|si       3936 TGCGGTAAGGGTCAGCTTTT-GCGGGCGGATTTCGCAGACCACTCGGGTA 3888

  scaffold106|s     219886 TAGGTGTTATCGCTTTTGCATTGATTGGGGATGTCCTGATAAAGG-TTGA 219934
                                 vi     i     i      v         i    vv  - i i
C scaffold70|si       3887 TAGGTGACATCGCCTTTGCGTTGATTTGGGATGTCCCGATACTGGATCGG 3838

  scaffold106|s     219935 TGTTGAGGATGGCGG 219949
                            -    i i  v   
C scaffold70|si       3837 T-TTGAAGGTGTCGG 3824

Matrix = 20p45g.matrix
Kimura (with divCpGMod) = 16.26
Transitions / transversions = 1.44 (153/106)
Gap_init rate = 0.01 (13 / 1597), avg. gap size = 1.92 (25 / 13)


9192 16.37 0.45 0.64 scaffold106|size273814 219930 221502 (52174) C scaffold591|size46832_(dbseq-nr_255)_[36198,41838]#LTR/Copia (1830) 3811 2242 m_b2286s001i6 4535

  scaffold106|s     219930 GTTGATGTTGAGGATGGCGGCCAATGCCTTGGCAGAGGCGACCCAGTTCA 219979
                              v    vvv      i                v     i         
C scaffold591|s       3811 GTTTATGTACCGGATGGTGGCCAATGCCTTGGCATAGGCGGCCCAGTTCA 3762

  scaffold106|s     219980 TTCGAGTAGGACGTATCCCATGTGGCCTTATATTGGAGATGTCAGCGCAG 220029
                             v           i        i     i i  v i      i   v  
C scaffold591|s       3761 TTAGAGTAGGACGTGTCCCATGTAGCCTTGTGTTTGGGATGTCGGCGGAG 3712

  scaffold106|s     220030 CTGCTTGTGTTGCAATAATTGACCCGTGCCCTGATCTAAAATGGGCTTGG 220079
                           i  i       v  i         i   i       i  v i    v   
C scaffold591|s       3711 TTGTTTGTGTTCCAGTAATTGACCTGTGTCCTGATCCAACACGGGCATGG 3662

  scaffold106|s     220080 CAACTGCATCTTATTCATCTTCCGTTGTTTCAGCTAAGGTCGCGAATGAG 220129
                            iiivv  v vv    i iv        v          i      v   
C scaffold591|s       3661 CGGTACCAACGGATTCGTTGTCCGTTGTGTCAGCTAAGGCCGCGAAGGAG 3612

  scaffold106|s     220130 TTGCGGGAGGGGTCTGAGGATTGGAGGCGGGTACGTCT-GCGGGCGGCGA 220178
                             v            iv  vii         iv  vvv-           
C scaffold591|s       3611 TTTCGGGAGGGGTCTATGGCCCGGAGGCGGGCCCGAAAAGCGGGCGGCGA 3562

  scaffold106|s     220179 TGGGTTGGTCTGGCGTTG----GACAGTGGCCAAGTTGGGTGTGCTCAGG 220224
                                      iv     ----   ----    v  i       i  v  
C scaffold591|s       3561 TGGGTTGGTCTATCGTTGTCGGGAC----GCCACGTCGGGTGTGTTCTGG 3516

  scaffold106|s     220225 TACTGTGCACCACGAGGTGTGTGTTGGAGCCAGGTTCATCGTGATGTCTC 220274
                                 vii   v v   ---      i i i   v  vi   i      
C scaffold591|s       3515 TACTGTCTGCCAGGCGGT---TGTTGGGGTCGGGTGCAGTGTGGTGTCTC 3469

  scaffold106|s     220275 TTATGGGCAGTTCTGGTGGCACCCTTGGAGGTAGTGCTTGCACCCTTGGA 220324
                           vv      iv                       i                
C scaffold591|s       3468 GGATGGGCGCTTCTGGTGGCACCCTTGGAGGTAATGCTTGCACCCTTGGA 3419

  scaffold106|s     220325 GGTGTTGTGTCAGGTTTGGTTGCTGTAATGGCGTAGTGATGGAAGATGTC 220374
                                      v  v     i  v   i           i       i  
C scaffold591|s       3418 GGTGTTGTGTCCGGGTTGGTCGCAGTAGTGGCGTAGTGACGGAAGATATC 3369

  scaffold106|s     220375 ACGCAGTTTGTAAATTGCTTGTAGTTTCTCCTCTGGGGATTTTGTGGCAA 220424
                                       v  v          viv  vi         v       
C scaffold591|s       3368 ACGCAGTTTGTATATGGCTTGTAGTTGTGCCGTTGGGGATTTGGTGGCAA 3319

  scaffold106|s     220425 GACATAGTTGCTGAAGTGCGCTGCAATGATTTTTTCTTCAGCTGTGAGGT 220474
                            viiv              i--           v  i        v  i 
C scaffold591|s       3318 GTTGGAGTTGCTGAAGTGCA--GCAATGATTTTGTCCTCAGCTGTCAGAT 3271

  scaffold106|s     220475 CCAGGGTGGGTAGGTAATGGTGTCTGAATTTGATGGCATCTGTGATGGCC 220524
                             i             i                    i            
C scaffold591|s       3270 CCGGGGTGGGTAGGTAGTGGTGTCTGAATTTGATGGCGTCTGTGATGGCC 3221

  scaffold106|s     220525 ACAGCGCGCAATTCTTTGTTGAGGATGCGGTAGCAGCGATAGTGGTGAAG 220574
                             v v    i             v ii                       
C scaffold591|s       3220 ACCGAGCGCGATTCTTTGTTGAGTACACGGTAGCAGCGATAGTGGTGAAG 3171

  scaffold106|s     220575 TGCTGGTCCAATGTTGAACCCCTCATGACTGCAATAATCCCAAGAGCACC 220624
                                      i  v      i  i       i         i    i  
C scaffold591|s       3170 TGCTGGTCCAACGTAGAACCCTTCGTGACTGCGATAATCCCAGGAGCGCC 3121

  scaffold106|s     220625 ACGTAGTTGCTTTGCTGTGGACAAGTACGTGGCACCCCACTGGTCCCAGT 220674
                           ii  i                ii    i i    v   i           
C scaffold591|s       3120 GTGTGGTTGCTTTGCTGTGGATGAGTATGCGGCAACCCGCTGGTCCCAGT 3071

  scaffold106|s     220675 GGTGTGGCGTCAAAGTTGAAAGGACCAAAGAGGTCTTCCCAAGCAGAGAG 220724
                             i     i                    i           v  v     
C scaffold591|s       3070 GGCGTGGCATCAAAGTTGAAAGGACCAAAAAGGTCTTCCCATGCCGAGAG 3021

  scaffold106|s     220725 TGCCGGATTGCAGTGGCTGGTGCATAGGAGGTTAAGTGTGAGTTCTGCAT 220774
                             iv  i             iv iv        v                
C scaffold591|s       3020 TGTGGGGTTGCAGTGGCTGGCTCGGAGGAGGTTTAGTGTGAGTTCTGCAT 2971

  scaffold106|s     220775 GTGGGATGAGTAGGTCCCATCA-TTAGCTGGGAAGGAGGGAGCTGTTCCC 220823
                                     i        i i- iv                        
C scaffold591|s       2970 GTGGGATGAGCAGGTCCCACCGGTCTGCTGGGAAGGAGGGAGCTGTTCCC 2921

  scaffold106|s     220824 GCTAGAACAGCGAGAAAATGGTCTTTGAACATGCGTATAGTATAGTCCGC 220873
                                i ii  i  i  i     i  i  ii         iiiiv     
C scaffold591|s       2920 GCTAGGATGGCAAGGAAGTGGTCCTTAAATGTGCGTATAGCGCGTTCCGC 2871

  scaffold106|s     220874 AGCATTGCGACGGTGGACATGTGGTGGAACAAGCTGGAAGGTGCAACCAT 220923
                                    v  i              i  v  i        iv      
C scaffold591|s       2870 AGCATTGCGCCGATGGACATGTGGTGGGACTAGTTGGAAGGTAGAACCAT 2821

  scaffold106|s     220924 TCGAGGTGATGGCCTGTTGGAAAGCAAGGCTGGCTTCATTATCGAGGATA 220973
                            i               i    i                    v v   i
C scaffold591|s       2820 TTGAGGTGATGGCCTGTCGGAAGGCAAGGCTGGCTTCATTATCCATGATG 2771

  scaffold106|s     220974 TGCACCAAGGGCTTGCGGTTGGCGTTGGACAAGTGCGCATGGATGTCTTG 221023
                             i    v                   v     i  i             
C scaffold591|s       2770 TGTACCATGGGCTTGCGGTTGGCGTTGCACAAGCGCACATGGATGTCTTG 2721

  scaffold106|s     221024 GTGCGCGGTGATGCGGTGGGCATCATGCTTGTTGGGAAAGGGGCGGACGA 221073
                             i     i   i      i                i     i     v 
C scaffold591|s       2720 GTACGCGGCGATACGGTGGACATCATGCTTGTTGGGGAAGGGACGGACTA 2671

  scaffold106|s     221074 GGATGGCAATAGTGTCGGCATGGAAGGCTATCATAATGTACTGGTTTCCA 221123
                                   v v     i v      v  v        i        i   
C scaffold591|s       2670 GGATGGCATTTGTGTCAGAATGGAACGCAATCATAATATACTGGTTCCCA 2621

  scaffold106|s     221124 CTGCTCGCTCACGGGTGGAAGCGGCCAGTGTCATGGGTGAATATCTTGTT 221173
                               v   i ii           i  v       v               
C scaffold591|s       2620 CTGCGCGCCCGTGGGTGGAAGCGACCCGTGTCATCGGTGAATATCTTGTT 2571

  scaffold106|s     221174 AAGTGGGATGGTGAAGATGTCAATTTCTTGTTGTGGTAATGGGGGGAGAG 221223
                           v       ii              v  v         i   v    iv  
C scaffold591|s       2570 TAGTGGGACAGTGAAGATGTCAATGTCGTGTTGTGGTGATGCGGGGGTAG 2521

  scaffold106|s     221224 TCGGCTGGCTGTACGTGGTGTGGGTGGTAGATCTGATGTGTTGCCGTGGT 221273
                            iv    iiv v    v iii vv                          
C scaffold591|s       2520 TTTGCTGATGGAACGTTGCACGCTTGGTAGATCTGATGTGTTGCCGTGGT 2471

  scaffold106|s     221274 TGGGCCATTTGGCCTTGGATGGTCGCGTCAGTAGTTGAGCAATACTTAGT 221323
                                   v                      iv    i         i i
C scaffold591|s       2470 TGGGCCATGTGGCCTTGGATGGTCGCGTCAGCCGTTGGGCAATACTTGGC 2421

  scaffold106|s     221324 CACCAGAGTGTAGGTGAGGCCCTGCCATGAGTTGTAGAAGCCAAATTTGA 221373
                           i     v           v  vv                   ivi     
C scaffold591|s       2420 TACCAGCGTGTAGGTGAGTCCAGGCCATGAGTTGTAGAAGCCGCGTTTGA 2371

  scaffold106|s     221374 TGGCCTGTAGCCATATGGATTTGACTGGATATCCAGCAGTGGCATGGAGG 221423
                               i         i       i  v  i     i  i            
C scaffold591|s       2370 TGGCTTGTAGCCATGTGGATTTAACGGGGTATCCGGCGGTGGCATGGAGG 2321

  scaffold106|s     221424 AAGGCAACCAGCGCCCTAGTTGTGGGCAGGTCATGGGCGCAAAGGTGTGA 221473
                                      i  i v      v        i    ii iv       -
C scaffold591|s       2320 AAGGCAACCAGTGCTCGAGTTGTTGGCAGGTCGTGGGTACGTAGGTGTG- 2272

  scaffold106|s     221474 TGTGGA-GTGGTGGCAGGTTGTCAGCTGGG 221502
                            i    -ii  v       v v i i v  
C scaffold591|s       2271 TATGGACACGGGGGCAGGTGGGCGGTTTGG 2242

Matrix = 20p45g.matrix
Kimura (with divCpGMod) = 15.80
Transitions / transversions = 1.44 (151/105)
Gap_init rate = 0.01 (14 / 1572), avg. gap size = 1.21 (17 / 14)


715 16.31 3.55 0.00 scaffold106|size273814 221516 221656 (52020) C scaffold170|size558746_(dbseq-nr_246)_[277812,288266]#LTR/Gypsy (8480) 1975 1830 m_b2286s001i7 4536

  scaffold106|s     221516 ACCAAATAAAATCAAAGATCAAGCCTAGAATCAACACCAAAACTAGACC- 221564
                                  i      v         v      ii v            i -
C scaffold170|s       1975 ACCAAATGAAATCATAGATCAAGCGTAGAATTGAAACCAAAACTAGATCT 1926

  scaffold106|s     221565 -CAACAGGGGATCTTCTTGTTTGTAACTCGTGATTCGCAAAATGTCAGTC 221613
                           -       v      viv    ii                 v   v    
C scaffold170|s       1925 GCAACAGGTGATCTTGCAGTTTACAACTCGTGATTCGCAAATTGTGAGTC 1876

  scaffold106|s     221614 ATGAACCACACGAACACTCCGAAG---TTTTTTCCCCCAAACCTTA 221656
                                v  v  i v          ---      v ii    v    
C scaffold170|s       1875 ATGAAACAAACAACCACTCCGAAGATATTTTTTGCTTCAAAGCTTA 1830

Matrix = 20p45g.matrix
Kimura (with divCpGMod) = 18.43
Transitions / transversions = 0.77 (10/13)
Gap_init rate = 0.02 (3 / 140), avg. gap size = 1.67 (5 / 3)


27 8.12 0.00 0.00 scaffold106|size273814 221701 221739 (51937) (C)n#Simple_repeat 1 39 (0) c_b2286s251i0 4537

  scaffold106|s     221701 CCCCCCCCCCCCCCCCTACCCCCCCCCCCCCCCCGCCCC 221739
                                           iv                v    
  (C)n#Simple_r          1 CCCCCCCCCCCCCCCCCCCCCCCCCCCCCCCCCCCCCCC 39

Matrix = Unknown
Transitions / transversions = 0.50 (1/2)
Gap_init rate = 0.00 (0 / 38), avg. gap size = 0.0 (0 / 0)


27451 13.30 0.19 0.43 scaffold106|size273814 221768 226012 (47664) C scaffold235|size475901_(dbseq-nr_53)_[187924,193741]#LTR/Copia (0) 5818 1584 m_b2286s001i8 4538

  scaffold106|s     221768 TGCTGAGCATGGCAAATACGTAGATGTTGATAATCGGGTGATTACTAAAT 221817
                                     i     i     i  i         i              
C scaffold235|s       5818 TGCTGAGCATAGCAAACACGTAAATATTGATAATCAGGTGATTACTAAAT 5769

  scaffold106|s     221818 TATGGCTGGTTTATGCTAGTCCATTCGGTATAGTAATCAGGTAGACAGGT 221867
                               i   v v        -    v v                       
C scaffold235|s       5768 TATGACTGTTGTATGCTAG-CCATACCGTATAGTAATCAGGTAGACAGGT 5720

  scaffold106|s     221868 AAAGTTCTAAGTCTGTACTGCTGTGTAAGTAATGAGGTACACAGGTAAAG 221917
                                             i                               
C scaffold235|s       5719 AAAGTTCTAAGTCTGTACCGCTGTGTAAGTAATGAGGTACACAGGTAAAG 5670

  scaffold106|s     221918 TATGTGTCCGTTGT-ATGTGTAC--GTAA-GTATTGTATACATAGCACAC 221963
                           i-     vv  vi - v  ii  --    -    -  i            
C scaffold235|s       5669 C-TGTGTAAGTAATGAGGTACACAGGTAAAGTAT-GTGTACATAGCACAC 5622

  scaffold106|s     221964 CCTTGCAGCGGTATGGTGTAGACCGTAGCTGTGTTGGGTTATGCGGCACT 222013
                                                      v         v            
C scaffold235|s       5621 CCTTGCAGCGGTATGGTGTAGACCGTATCTGTGTTGGTTTATGCGGCACT 5572

  scaffold106|s     222014 AGCAGCTGGTCTGCTGATGGGGGGATGCAGTAATTTGTTGCATGGAATGC 222063
                                                 v           v   v  i        
C scaffold235|s       5571 AGCAGCTGGTCTGCTGATGGGGCGATGCAGTAATGTGTGGCGTGGAATGC 5522

  scaffold106|s     222064 AGGGTGCTGTTAGTTTCACATGTGGTAGTGGTGGTTGATCAGCTGTCAAG 222113
                                            iv  v        v      i    i   i   
C scaffold235|s       5521 AGGGTGCTGTTAGTTTCGAATTTGGTAGTGTTGGTTGGTCAGTTGTTAAG 5472

  scaffold106|s     222114 AAGAGGGGCCGTACTGCTTGGTGATGGATAGCAGGGTGATGCTTAGTGAC 222163
                                      v              i                 i     
C scaffold235|s       5471 AAGAGGGGCCGGACTGCTTGGTGATGAATAGCAGGGTGATGCTTGGTGAC 5422

  scaffold106|s     222164 ATAGTCTGCTAAGTTGGTGGCACCAGCGCGCCAGTATGGCCGGAAGTGTT 222213
                                 v              v  v                    i    
C scaffold235|s       5421 ATAGTCAGCTAAGTTGGTGGCCCCTGCGCGCCAGTATGGCCGGAAATGTT 5372

  scaffold106|s     222214 TTTGGTTAATGCGACAGCGCAACCAGTGAAATCGCATGTCCATGGCTTTA 222263
                            i     i  i     i           i  v                 i
C scaffold235|s       5371 TCTGGTTGATACGACAACGCAACCAGTGGAAACGCATGTCCATGGCTTTG 5322

  scaffold106|s     222264 GTGCGCTTGGGTTGGATGGTGTTGTTTACAACGCCGAGGGCGGTAGAGTT 222313
                                                   v          i    i         
C scaffold235|s       5321 GTGCGCTTGGGTTGGATGGTGTTGGTTACAACGCCAAGGGTGGTAGAGTT 5272

  scaffold106|s     222314 GTCGGTTTGGATGGGAGTGGGTGGTTGAGGGTGGCCCATTTCGATGAGGA 222363
                                    i     v           v                vi    
C scaffold235|s       5271 GTCGGTTTGAATGGGTGTGGGTGGTTGTGGGTGGCCCATTTCGAGAAGGA 5222

  scaffold106|s     222364 GGTGTCGCAAGGGAATGACTTTGCGTGCGTTGATGTATAGCGCACCGAGT 222413
                                                ii  v  i     i               
C scaffold235|s       5221 GGTGTCGCAAGGGAATGACTTCACGGGCATTGATATATAGCGCACCGAGT 5172

  scaffold106|s     222414 TCGGCCTCAGCAGCGGAGGACATAACGGCTTTGATGATCTGCGCAATGGT 222463
                                            i         i          i    v      
C scaffold235|s       5171 TCGGCCTCAGCAGCGGAAGACATAACGACTTTGATGATTTGCGAAATGGT 5122

  scaffold106|s     222464 TAGGACGGCCCCATTGTTGTTGGGGTAATGGTCATTTTTGGAAAGAAAGA 222513
                           v                  v          i       i      i    
C scaffold235|s       5121 GAGGACGGCCCCATTGTTGGTGGGGTAATGATCATTTTCGGAAAGGAAGA 5072

  scaffold106|s     222514 AATGCCCACCGGCACGGCTGCGTGCATTTGTTTCGGAGAGATAAGAAGCA 222563
                                  -     i v   i  i --    v               i  i
C scaffold235|s       5071 AATGCCC-CCGGCGCTGCTACGCG--TTTGATTCGGAGAGATAAGAGGCG 5025

  scaffold106|s     222564 TCACTGTGGGCGGCTAAAATCATATCACTCCCTCAAT-ACGTGATGCCAG 222612
                                      i           i     iv   i  -      i   i 
C scaffold235|s       5024 TCACTGTGGGCAGCTAAAATCATGTCACTTGCTCGATCACGTGACGCCGG 4975

  scaffold106|s     222613 CATTGGGGTGTGATAGGGAGTAGTCTAAGAATTGGTAGACCCGGTCCAGT 222662
                            i             i  vi  i  i  i                 i  v
C scaffold235|s       4974 CGTTGGGGTGTGATAAGGCATAATCCAAAAATTGGTAGACCCGGTCTAGG 4925

  scaffold106|s     222663 GTGGTCGTCGTAGGGTTGGCCTGTTGTGTTGCAAGTGAGCCAAGGGCCGT 222712
                                i  i     v                    v     i        
C scaffold235|s       4924 GTGGTTGTTGTAGGTTTGGCCTGTTGTGTTGCAAGAGAGCCGAGGGCCGT 4875

  scaffold106|s     222713 AAGCATAGTGCAGTCAACTGCCCGGGCGTAATACAGGAAAACTCCAATGA 222762
                                 i                 i  i     v                
C scaffold235|s       4874 AAGCATGGTGCAGTCAACTGCCCGAGCATAATAAAGGAAAACTCCAATGA 4825

  scaffold106|s     222763 CTTCCTGTACAAACGTTTTTTGGTGCTTTCCTAGTGCTGGTGCAGTGTCC 222812
                               i        v  i     v        i          v      v
C scaffold235|s       4824 CTTCTTGTACAAAGGTCTTTTGTTGCTTTCCCAGTGCTGGTGAAGTGTCA 4775

  scaffold106|s     222813 GCAGTGGCGCACAATTGTGGTTTGCTGCCGTAGGTGCGAGGCGCACTGGG 222862
                                   i  i i    v                   v  v  i     
C scaffold235|s       4774 GCAGTGGCACATAGTTGTTGTTTGCTGCCGTAGGTGCGTGGAGCGCTGGG 4725

  scaffold106|s     222863 ATATGGTTGATGTTGCGGTTTGGCAGGCTTGGGGTGATGGAAGCGCTGTC 222912
                              v     i     i       i    vvi i         i  i    
C scaffold235|s       4724 ATAAGGTTGGTGTTGTGGTTTGGTAGGCAGAGAGTGATGGAAACGTTGTC 4675

  scaffold106|s     222913 CAGCTTTTTTGCAGTAGCCCGGCATGGAGAGGCGGACGAGA--CTGTTGC 222960
                            i       -         i                  iv -- v     
C scaffold235|s       4674 CGGCTTTTT-GCAGTAGCCTGGCATGGAGAGGCGGACGGTATGCGGTTGC 4626

  scaffold106|s     222961 GGTAGTCCCAATGCAGAGTAAGCCCAATGTAGCATCGTCCCGTCCCTCCC 223010
                                     v     i  i     i       i-----      v    
C scaffold235|s       4625 GGTAGTCCCACTGCAGGGTGAGCCCGATGTAGCG-----CCGTCCGTCCC 4581

  scaffold106|s     223011 AATCTGTGGAGATTTCATAGTGGCCTTTAAGTGTGTTGATGAGATGATTG 223060
                               v        v  i        iv i  v        i     v i 
C scaffold235|s       4580 AATCAGTGGAGATGTCGTAGTGGCCCGTGAGAGTGTTGATAAGATGCTCG 4531

  scaffold106|s     223061 GCGCTTGCTTTGCCAACATATTTCACACCGAAGTCATCGACACAGAGGGC 223110
                              iv i       v           -i          i           
C scaffold235|s       4530 GCGTGTACTTTGCCCACATATTTCAC-TCGAAGTCATCAACACAGAGGGC 4482

  scaffold106|s     223111 AAAGCAGATGGGTCGCCAATTATGTGTCCAGAAACCGGGGTTGATTTTGC 223160
                                        i      ii  v              -    v     
C scaffold235|s       4481 AAAGCAGATGGGTTGCCAATCGTGAGTCCAGAAACCGGG-TTGAGTTTGC 4433

  scaffold106|s     223161 TTTGGTGGTATCCGTTGGCTTGGAGGCGTTGTTCGAGGAGTTGCTGCGCA 223210
                                     v        i             i         i  i   
C scaffold235|s       4432 TTTGGTGGTAGCCGTTGGCCTGGAGGCGTTGTTTGAGGAGTTGTTGTGCA 4383

  scaffold106|s     223211 ATGATGCCGGCTTGTGGGAGTCCATACATACCTTTTTGGATGCGCACAAA 223260
                                      i                        - i           
C scaffold235|s       4382 ATGATGCCGGCCTGTGGGAGTCCATACATACCTTTT-GAATGCGCACAAA 4334

  scaffold106|s     223261 GACATATCCATCGTGTGCAATGTCACGGAGATGATAGAGTTCAATGATGT 223310
                                       v           v  v iv vi     v         v
C scaffold235|s       4333 GACATATCCATCCTGTGCAATGTCTCGTAATTTGTAGAGATCAATGATGG 4284

  scaffold106|s     223311 TGGAGGGTATGTCGGACAGTTTGAGTCGCATGTATTCCGGACGTTCCATG 223360
                           i  vv          vi                    i      v    v
C scaffold235|s       4283 CGGCTGGTATGTCGGCTAGTTTGAGTCGCATGTATTCTGGACGTGCCATT 4234

  scaffold106|s     223361 GGCGTGTTGAGATAAAAATCTTTGATGTCGATGGTCATGAACTTGGCGTT 223410
                             v     i              i  i                 v     
C scaffold235|s       4233 GGGGTGTTAAGATAAAAATCTTTAATATCGATGGTCATGAACTTTGCGTT 4184

  scaffold106|s     223411 TACTGTAGAAATGACGCTGTTGAGGAGTATTTTGACAGTGATCATGTCGG 223460
                             v      i                          i             
C scaffold235|s       4183 TAATGTAGAGATGACGCTGTTGAGGAGTATTTTGACGGTGATCATGTCGG 4134

  scaffold106|s     223461 CTGTGGGCGTGCCGCAGTCGCCCGGGAAGTTAATGCGATTACCGCCGACA 223510
                                              i  i   v    i        v  i  i  v
C scaffold235|s       4133 CTGTGGGCGTGCCGCAGTCACCTGGGTAGTTGATGCGATTTCCACCAACT 4084

  scaffold106|s     223511 GTTAGGCGAATGCGATACGGATCGTCTTTTTCGGGGCGAAAGTTAGCCAC 223560
                             v                    v  i  i  v                 
C scaffold235|s       4083 GTGAGGCGAATGCGATACGGATCTTCCTTCTCTGGGCGAAAGTTAGCCAC 4034

  scaffold106|s     223561 AATACGGCCATACGTTACGTCCTTCCATCGGTCTTGTGGTACGTGTGTTC 223610
                                 v     v     i                    v       v  
C scaffold235|s       4033 AATACGCCCATAAGTTACATCCTTCCATCGGTCTTGTGGAACGTGTGATC 3984

  scaffold106|s     223611 GTTGGATGAAAACAATGGTGTCGGTGCCTTTGACGATGCCGGGCAAACCT 223660
                            i         i          v        v                  
C scaffold235|s       3983 GCTGGATGAAAGCAATGGTGTCCGTGCCTTTCACGATGCCGGGCAAACCT 3934

  scaffold106|s     223661 TGCGCGAGTCGGCCGAGTTCTTTTCCATATGCATTCTTCCAGGTGTCACG 223710
                                i        i        i             v            
C scaffold235|s       3933 TGCGCAAGTCGGCCAAGTTCTTTCCCATATGCATTCTGCCAGGTGTCACG 3884

  scaffold106|s     223711 GTATTTGGGGTTAGCAACAAGGTGGCGGTACTCCATTAACTCACCAGTCT 223760
                                          i ii                          v  i 
C scaffold235|s       3883 GTATTTGGGGTTAGCGATGAGGTGGCGGTACTCCATTAACTCACCCGTTT 3834

  scaffold106|s     223761 CGTCATTGAGGACTGCGTGGAGCATGTCGGTGGGGTAACGCCGTTGTGTG 223810
                            i              i  i          vv           ii     
C scaffold235|s       3833 CATCATTGAGGACTGCATGAAGCATGTCGGGTGGGTAACGCCGCCGTGTG 3784

  scaffold106|s     223811 GCTTGGGCGGCGGTGATCCCAATGTGGCGTGTGGCCAAGACGTGTAGCAT 223860
                             i v      v  v     i     ii            v         
C scaffold235|s       3783 GCCTTGGCGGCTGTTATCCCGATGTGATGTGTGGCCAAGAAGTGTAGCAT 3734

  scaffold106|s     223861 GGTCTCGTGCGTGAGGGAGCGGGTTCGGCTACGAGTGTTGAGAGCTGGTG 223910
                              i     v    v   i     i i               i       
C scaffold235|s       3733 GGTTTCGTGAGTGATGGAACGGGTCCAGCTACGAGTGTTGAGGGCTGGTG 3684

  scaffold106|s     223911 GTGTTGTTGTGGGTTGTGGGCATGGTATGAAGGGGATGGGGCGGCGTGTC 223960
                               v  v i   i  iv  i v   iv vv     i            i
C scaffold235|s       3683 GTGTAGTGGCGGGCTGCTGGTAAGGTGGGCTGGGGACGGGGCGGCGTGTT 3634

  scaffold106|s     223961 GGCACCCTTGGAAGTGGCGCCATTTTGTCATCACTGTCCTCGTCATCAGA 224010
                                       i       ii   i               i        
C scaffold235|s       3633 GGCACCCTTGGAGGTGGCGCTGTTTCGTCATCACTGTCCTCATCATCAGA 3584

  scaffold106|s     224011 GACAACGGGGCTTGTGGGGGGAGGCATACAGGCAGTGGGGATTAGTGAAT 224060
                             i    v    v    i   vv  ivv     v         i i vv 
C scaffold235|s       3583 GATAACGTGGCTGGTGGAGGGCCGCGGCCAGGCCGTGGGGATTGGCGTTT 3534

  scaffold106|s     224061 GTGCCTGCATCCTTGGAGGTGGGGTGTGGGGAGCGACTGGTTTGGTAGGT 224110
                              ii    i              i    iv i  i v   vi v v vv
C scaffold235|s       3533 GTGTTTGCACCCTTGGAGGTGGGGCGTGGATAACGGCGGGTGCGCTTGCA 3484

  scaffold106|s     224111 GTCGGTGATAACAGCTGTTGCTTGGCTGTATCACTGAAAAGTTGCTGCAG 224160
                             i v  i  v i  v      --  v ii              i  v  
C scaffold235|s       3483 GTTGCTGGTACCGGCGGTTGCT--GCGGCGTCACTGAAAAGTTGTTGGAG 3436

  scaffold106|s     224161 GCGCTGGAGATCTTGCAGGTTTTGGCTCCAACGTGCTGTGCTTTGGCATT 224210
                              i     i     v         ii           v  i        
C scaffold235|s       3435 GCGTTGGAGGTCTTGGAGGTTTTGGTCCCAACGTGCTGGGCCTTGGCATT 3386

  scaffold106|s     224211 GTGCTTAATGACGTGGGTAAGATTGGCTGCTGCAGCGATGAGGGCGTCGG 224260
                                      i   i i            v  i           i  i 
C scaffold235|s       3385 GTGCTTAATGATGTGAGCAAGATTGGCTGCGGCGGCGATGAGGGCATCAG 3336

  scaffold106|s     224261 CTGGGGACATGGATGGATTGGTGAGGTACTTGTGTTTGAAGAACACTGTT 224310
                           i     v  i                                    v  v
C scaffold235|s       3335 TTGGGGTCACGGATGGATTGGTGAGGTACTTGTGTTTGAAGAACACAGTG 3286

  scaffold106|s     224311 GCGGCAATGCGAGTGCTACGTGTGGTAGGAGACCATATTTTCCAGCACCT 224360
                                      vi       v     i           i          v
C scaffold235|s       3285 GCGGCAATGCGCATGCTACGGGTGGTGGGAGACCATATCTTCCAGCACCG 3236

  scaffold106|s     224361 GTAGTGCTCAGTGGACGTGCCAATGACCCATCCTTTGGAGCAGTGTTGAG 224410
                                    i  v  i          i   v   i v           i 
C scaffold235|s       3235 GTAGTGCTCGGTTGATGTGCCAATGATCCAACCTCTTGAGCAGTGTTGGG 3186

  scaffold106|s     224411 CGTAGGTCTTGCGTCGATGGGGTTTGTCATGCACGAGGGCCTCCATACCG 224460
                                                 i  i     v                 i
C scaffold235|s       3185 CGTAGGTCTTGCGTCGATGGGGCTTATCATGAACGAGGGCCTCCATACCA 3136

  scaffold106|s     224461 AGAGGAACAAAGGGTGATGCATTGTAGTCGTGAGGTCCGTAGAGGTGGGC 224510
                             v     i       vv  i     i  i  v  i  i        v  
C scaffold235|s       3135 AGCGGAACGAAGGGTGCGGCGTTGTAATCATGTGGCCCATAGAGGTGCGC 3086

  scaffold106|s     224511 ATATGCGGAGATCCTGGAGTTGGCATTGGACTGACGCAGGAGGTTGAGTT 224560
                              v        ii   i   v              i             
C scaffold235|s       3085 ATAGGCGGAGATTTTGGGGTTTGCATTGGACTGACGTAGGAGGTTGAGTT 3036

  scaffold106|s     224561 GTCGTTCCATGTGTGGAATGAGTTGGCACCAAAGGTGGAGTGGAAATTTG 224610
                            v              i              v                  
C scaffold235|s       3035 GACGTTCCATGTGTGGGATGAGTTGGCACCACAGGTGGAGTGGAAATTTG 2986

  scaffold106|s     224611 TCAGCTGTGCCGCTGAGGACAGCAATGAAATGGTCTTTCCATGTTTGGAT 224660
                             i           i v        i      i        i     v  
C scaffold235|s       2985 TCGGCTGTGCCGCTAATGACAGCAACGAAATGATCTTTCCACGTTTGTAT 2936

  scaffold106|s     224661 GGCCTTTTCGGCAACGTTGCGGCGGTGGTCATCAGGTGGCACCAGTTGGT 224710
                              i        i  i                       v  v       
C scaffold235|s       2935 GGCTTTTTCGGCGACATTGCGGCGGTGGTCATCAGGTGGGACAAGTTGGT 2886

  scaffold106|s     224711 ATGACATGCCTGAATCCAGGATGGCTTGCTTGTATGCTGTGGATGCTTCA 224760
                              v            i                      i          
C scaffold235|s       2885 ATGTCATGCCTGAATCTAGGATGGCTTGCTTGTATGCTGCGGATGCTTCA 2836

  scaffold106|s     224761 TTGTCAAGGACTTGGTGCCTGGGTGAGAGTCCACATGATCGCATACGGGA 224810
                                i         i  i v                v            
C scaffold235|s       2835 TTGTCGAGGACTTGGCGCTTTGGTGAGAGTCCACATGCTCGCATACGGGA 2786

  scaffold106|s     224811 GAGAGCTCTGGTGCGTGCTAGGATGAGTTCACCCTCTGTCCGATTCTTTG 224860
                                             v                      vi       
C scaffold235|s       2785 GAGAGCTCTGGTGCGTGCGAGGATGAGTTCACCCTCTGTCCTGTTCTTTG 2736

  scaffold106|s     224861 TTGGCTCAACCCAAATCGAGTTGCTGTCGGTGTGGTAGAGGATCATCTGG 224910
                                           v                    v            
C scaffold235|s       2735 TTGGCTCAACCCAAATAGAGTTGCTGTCGGTGTGGTACAGGATCATCTGG 2686

  scaffold106|s     224911 TACCTGTTGCCTCTGCTGGATACATGGGGAAACTTACCCGTTTGGTCAGT 224960
                                  v   i   vvi                v   i     i  i v
C scaffold235|s       2685 TACCTGTAGCCCCTGGAAGATACATGGGGAAACTGACCTGTTTGATCGGA 2636

  scaffold106|s     224961 GAAGACTGTGTCACGGGTGTCATAGGTCTTGATGTATATGTCCTGGTTAG 225010
                            v          v   -    i          iiv      iv    v  
C scaffold235|s       2635 GTAGACTGTGTCCCGG-TGTCGTAGGTCTTGACAAATATGTTATGGTGAG 2587

  scaffold106|s     225011 GGAGTGAGGGGGCAGTGAGGGAGGGCGTGTTTGATGTAGCTCGAAGAGTT 225060
                               v            v i v   ii  v i i  v   vi vv     
C scaffold235|s       2586 GGAGAGAGGGGGCAGTGTGAGCGGGTATGGTCGGTGGAGCATGCCGAGTT 2537

  scaffold106|s     225061 GTCTTAGTGGAGCGCACACCTTGGCGCTGGCTACGCATGTGCCCCTGCTG 225110
                                i           i  i     i                       
C scaffold235|s       2536 GTCTTGGTGGAGCGCACGCCCTGGCGTTGGCTACGCATGTGCCCCTGCTG 2487

  scaffold106|s     225111 AGTTTCCTCCGACTGAGGAAAGTGCTTGTGTACGTTGGCGATAGTAATGA 225160
                           v     i  i     i     i                 i ii  v i  
C scaffold235|s       2486 TGTTTCTTCTGACTGGGGAAAATGCTTGTGTACGTTGGCAACGGTTACGA 2437

  scaffold106|s     225161 GGGGCCAGGTGTTGTAGTTCCCGTGCCGAATCGCTGCCATCCATGTTGTT 225210
                                  i    i      v  ii                          
C scaffold235|s       2436 GGGGCCAAGTGTCGTAGTTACCACGCCGAATCGCTGCCATCCATGTTGTT 2387

  scaffold106|s     225211 TTGGTGGGAAAACCCGCTGCGGCATGGAGATACCGTATAGTTTGTTCGAT 225260
                                         i              i     v          v   
C scaffold235|s       2386 TTGGTGGGAAAACCTGCTGCGGCATGGAGGTACCGAATAGTTTGTTGGAT 2337

  scaffold106|s     225261 GCTGGGTAGCTCATAGACATTGAGGATGGTATGTTGCTCCCGCTCCCTGG 225310
                           i     v     i                vi  i         viv  i 
C scaffold235|s       2336 ACTGGGGAGCTCGTAGACATTGAGGATGGAGTGCTGCTCCCGCGTACTAG 2287

  scaffold106|s     225311 AGGATTTAAGGTGGTTCCGGACAGCTGCTGTGGAAGGCACAACGTATTTT 225360
                            v   vi    v  viv    ivv  v       v     i     i  v
C scaffold235|s       2286 ATGATGCAAGGAGGGCGCGGATTTCTTCTGTGGATGGCACGACGTACTTA 2237

  scaffold106|s     225361 GTGTTGAGGGATTTTGTGCCACAAGGCGAGTCAAGAATGAGGGTATCGTC 225410
                                   v     i  i     i  v  i  v ii             i
C scaffold235|s       2236 GTGTTGAGTGATTTCGTACCACAGGGAGAATCCAAGATGAGGGTATCGTT 2187

  scaffold106|s     225411 GTTGACGTTGCGGGTGATTTGCCGTAGTGGTACCCGCCAAAGTCCGGTGT 225460
                                i     iv        v    iv     i        i       
C scaffold235|s       2186 GTTGATGTTGCATGTGATTTGGCGTAAGGGTACTCGCCAAAGCCCGGTGT 2137

  scaffold106|s     225461 GTGGGCATCTATACCCCTGGAGGATGGAAGTGGCATTGATGTGGATTTTG 225510
                               i     i  v              i     i               
C scaffold235|s       2136 GTGGACATCTGTAACCCTGGAGGATGGAGGTGGCGTTGATGTGGATTTTG 2087

  scaffold106|s     225511 TCGGAGTTGTAGTAGTTGACTTCATCCTTGTCGTAGACGGCCATGTACCC 225560
                            i     i    v                      v     vi       
C scaffold235|s       2086 TTGGAGTCGTAGAAGTTGACTTCATCCTTGTCGTACACGGCAGTGTACCC 2037

  scaffold106|s     225561 AGCATCAGCAAACTTGCTGCCGCTTAGCAGCGTCTGTGTGAGATTGGGAA 225610
                              i  i                 v  i  v                   
C scaffold235|s       2036 AGCGTCGGCAAACTTGCTGCCGCTGAGTAGAGTCTGTGTGAGATTGGGAA 1987

  scaffold106|s     225611 CAATGTCAACTTGGTTTGCGGGAGCGCGGACATTGAGCAGGAGCTGTGAG 225660
                                           v  i  i  i             v   i  v   
C scaffold235|s       1986 CAATGTCAACTTGGTTAGCAGGGGCACGGACATTGAGCATGAGTTGGGAG 1937

  scaffold106|s     225661 ATGTGTGTTGCGTGTGCTGTGCCGCCAGTGGGTAGCAGGAAAACCTTGGT 225710
                             i     v  v     v     i  v     i  v              
C scaffold235|s       1936 ATATGTGTAGCCTGTGCAGTGCCACCTGTGGGCAGGAGGAAAACCTTGGT 1887

  scaffold106|s     225711 GGAAGGTGCAGTGGTGGAGTGAAAAGGATCGTGGAGTGCACCTGCTGTTG 225760
                                  viv  i        i  v     i        v          
C scaffold235|s       1886 GGAAGGTTTTGTAGTGGAGTGGAATGGATCATGGAGTGCTCCTGCTGTTG 1837

  scaffold106|s     225761 AAGTGGCACCGGTGTCGCTGATGGCGGAGGGTATCGTGCCGTCAGCTATG 225810
                                                             i        v vv   
C scaffold235|s       1836 AAGTGGCACCGGTGTCGCTGATGGCGGAGGGTATTGTGCCGTCTGAAATG 1787

  scaffold106|s     225811 CCATGCTTGACCTGTAGTTTGGTCATGGAAGTGGTGCGGTAACGCCGTTT 225860
                             v        i  iv            iv    v i  iiv     i  
C scaffold235|s       1786 CCCTGCTTGACTTGCTGTTTGGTCATGGGTGTGGGGTGGCGTCGCCGCTT 1737

  scaffold106|s     225861 ACGTTTGGTAGTTGGATGAAACAATGGGGAGATGCTGCCAGTTATGCGGT 225910
                           iii         v   i  v    v v    v      vi vi   i   
C scaffold235|s       1736 GTATTTGGTAGTGGGACGATACAAGGTGGAGCTGCTGCGGGACATGTGGT 1687

  scaffold106|s     225911 GTCGCCAGGCAGTGCTATCTTTGTCATGGTGCTGCGGTGGGA-ATTGAAA 225959
                                     v     i iv      i    v     i    -       
C scaffold235|s       1686 GTCGCCAGGCTGTGCTGTTGTTGTCACGGTGGTGCGGCGGGAGATTGAAA 1637

  scaffold106|s     225960 CAAACTTTTGTTTCAGGGCTAGCAAGTGGAGACCAATAGTTTAGTGAACA 226009
                            i                 vi                             
C scaffold235|s       1636 CGAACTTTTGTTTCAGGGCAGGCAAGTGGAGACCAATAGTTTAGTGAACA 1587

  scaffold106|s     226010 TAG 226012
                            i 
C scaffold235|s       1586 TGG 1584

Matrix = 20p45g.matrix
Kimura (with divCpGMod) = 12.96
Transitions / transversions = 1.35 (323/239)
Gap_init rate = 0.01 (24 / 4244), avg. gap size = 1.08 (26 / 24)

5374 27.54 2.33 3.72 scaffold106|size273814 224193 226424 (47252) C scaffold42|size1068717_(dbseq-nr_92)_[761960,767913]#LTR/Copia (2494) 3460 1259 m_b2286s001i9 4538

  scaffold106|s     224193 GTGCTGTGCTTTGGCATTGTGC-TTAATGACGTGGGTAAGATTGGCTGCT 224241
                                 --  v    i   vi -v   - i    v vv     v    iv
C scaffold42|si       3460 GTGCTG--CTGTGGCGTTGGACAGTAA-GGCGTGTGATAGATTTGCTGTG 3414

  scaffold106|s     224242 GCAGCGATGAGGGCGTCGGCTGGGGACATGGATGGATTGGTGAGGTACTT 224291
                             i  v    v   i  i  v  v vv iv vv          v      
C scaffold42|si       3413 GCGGCTATGATGGCATCAGCAGGTGTGACTGTGGGATTGGTGATGTACTT 3364

  scaffold106|s     224292 GTGTTTGAAGAACACTGTTGCGGCAATGCGAGT-GCTACGTGTGGTAGGA 224340
                                       v          vi     v v- v -  v v ii   v
C scaffold42|si       3363 GTGTTTGAAGAAAACTGTTGCGGAGATGCGTGAAGAT-CGGGAGACAGGT 3315

  scaffold106|s     224341 GACCATATTTTCCAGCACCTGTAGTGCTCAGTGGACGTGCC-AATGACCC 224389
                            v     ivv       v v      i  i vv  v  v  -   -  vv
C scaffold42|si       3314 GTCCATACAGTCCAGCAGCGGTAGTGTTCGGGTGAGGTTCCTAAT-ACAA 3266

  scaffold106|s     224390 ATCCTTTGGAGCAGTGTTGAGCGTAGGTCTTGCGTCGATGGGGTTTGTCA 224439
                                  v vi        v   v v vi  v  v  i     i      
C scaffold42|si       3265 ATCCTTTTGTACAGTGTTGTGCGAATGATTTTCGACGGTGGGGCTTGTCA 3216

  scaffold106|s     224440 TGCACGAGGGCCTCCATACCGAGAGGAACAAAGGG-TGATGCATTGTAGT 224488
                             v  v  v  i     v    v            -   - vi  i    
C scaffold42|si       3215 TGGACTAGTGCTTCCATTCCGATAGGAACAAAGGGGTGA-GAGTTATAGT 3167

  scaffold106|s     224489 CGTGAGGTCCGTAGAGGTGGGCATATGCGGAGATCCTGGAGTTGGCATTG 224538
                            i  iv v     i     v     v vv  v   i   ii   vii  v
C scaffold42|si       3166 CATGGTGACCGTAAAGGTGTGCATAGGATGATATCTTGGGATTGTTGTTT 3117

  scaffold106|s     224539 GACTGACGCAGGAGGTTGAGTTGTCGTTCCATGTGTGGAATGAGTTGGCA 224588
                             i  v  v  v i         v  i     v  v  i     i  i  
C scaffold42|si       3116 GATTGTCGGAGTAAGTTGAGTTGACGCTCCATTTGAGGGATGAGCTGACA 3067

  scaffold106|s     224589 CCAAAGGTGGAGTGGAAATTTGTCAGCTGTGCCGCTGAGGACAGCAATGA 224638
                              i        v    i  -   v  v           viii vv ii 
C scaffold42|si       3066 CCAGAGGTGGAGGGGAAGTT-GTCTGCAGTGCCGCTGAGCGTGGACACAA 3018

  scaffold106|s     224639 AATGGTCTTTCCATGTTTGGATGGCCTTTTCGGCAACGTTGCGGCGGTGG 224688
                            i  i                    i        v i   v  v     i
C scaffold42|si       3017 AGTGATCTTTCCATGTTTGGATGGCTTTTTCGGCTATGTTCCGTCGGTGA 2968

  scaffold106|s     224689 TCATCAGGTGGCACCAGTTGGTATGACATGCCTGAATCCAGGATGGCTTG 224738
                                i     i        i  v v    v v  iviviv        v
C scaffold42|si       2967 TCATCGGGTGGTACCAGTTGATAGGTCATGGCGGAGGTGGTGATGGCTTC 2918

  scaffold106|s     224739 CTTGTATGCTGTGGATGCTTCATTGTCAAGGACTTGGTGCCTGGGTGAGA 224788
                           ii    v    iv  vii   i     v     i      ivv    v  
C scaffold42|si       2917 TCTGTAGGCTGCTGAGATTTCGTTGTCCAGGACCTGGTGCTGTGGTGTGA 2868

  scaffold106|s     224789 GTCCACATGATCGCATACGGGAGAGAGCTCTGGTGCGTGCTAGGATGAGT 224838
                           vviii  v v iv   i  v i   i    vi v      v        i
C scaffold42|si       2867 TGTTGCAGGCTTTCATGCGTGGGAGGGCTCGAGAGCGTGCAAGGATGAGC 2818

  scaffold106|s     224839 TCACCCTCTGTCCGATTCTTTGTTGGCTCAACCCAAATCGAGTTGCTGTC 224888
                             i          vi     v  v  i        i  v  i      v 
C scaffold42|si       2817 TCGCCCTCTGTCCTGTTCTTGGTGGGTTCAACCCAGATGGAATTGCTGGC 2768

  scaffold106|s     224889 GGTGTGGTAGAGGATCATCTGGTACCTGTTGCCTCTGCTGGATACATGGG 224938
                           iii               i  i  i vi     i        v  i  v 
C scaffold42|si       2767 AACGTGGTAGAGGATCATTTGATATCGATTGCCCCTGCTGGAAACGTGTG 2718

  scaffold106|s     224939 GAAACTTACCCGTTTGGTCAGTGAAGACTGTGTCACGGGTGTCATAGGTC 224988
                                  v  v        i   v v v     iiiv      i     i
C scaffold42|si       2717 GAAACTTTCCAGTTTGGTCGGTGTACAGTGTGTTGTTGGTGTCGTAGGTT 2668

  scaffold106|s     224989 TTGATGTATATGTC---CTGGTTAGGGAGTGAGGGGGCAGTGA-GGGAGG 225034
                               i   v     ---   v -- v i   i vv  ii   i- i  v 
C scaffold42|si       2667 TTGACGTAGATGTCATTCTGTT--GTGGGTGGGTTGGTGGTGGTGAGATG 2620

  scaffold106|s     225035 GCGTGTTTGATGTAGCTCGAAGAGTTGTCTTAGTGGAGCGCACACCTTGG 225084
                            -  ------  i -  i-----    -   i           i  i   
C scaffold42|si       2619 G-GT------TGCA-CTT-----GTTG-CTTGGTGGAGCGCACGCCCTGG 2584

  scaffold106|s     225085 CGCTGGCTACGCATGTGCCCCTGCTGAGTTTCCTCCGACTGAGGAAAGTG 225134
                             i   i viv      v  i  i           v  i  v        
C scaffold42|si       2583 CGTTGGTTCTTCATGTGGCCTTGTTGAGTTTCCTCAGATTGTGGAAAGTG 2534

  scaffold106|s     225135 CTTGTGTACGTTGGCGATAGTAATGAGGGGCCAGGTGTTGTAGTTCCCGT 225184
                           i  i  i  i  -vi   i  i     v        ii       v    
C scaffold42|si       2533 TTTATGCACATT-TTGATGGTGATGAGTGGCCAGGTACTGTAGTTGCCGT 2485

  scaffold106|s     225185 GCCGAATCGCTGCCATCCATGTTGTTTTGGTGGGAAAACCCGCTGCGGCA 225234
                            v  i  v    iv v   v  vv       v  iv v  i     v  i
C scaffold42|si       2484 GGCGGATGGCTGTGAGCCAGGTGTTTTTGGTTGGGTACCCTGCTGCTGCG 2435

  scaffold106|s     225235 TGGAGATACCGTATAGTTTGTTCGATGCTGGGTAGCTCATAGACATTGAG 225284
                                i  v  v  i  i     i     v  v  i  i     i     
C scaffold42|si       2434 TGGAGGTAGCGGATGGTCTGTTCAATGCTTGGGAGTTCGTAGACGTTGAG 2385

  scaffold106|s     225285 GATGGTATGTTGCTCCCGCTCCCTGGAGG-ATTTAAGGTGGTTCCGGACA 225333
                                vi  i vi  v   vivv    v -    - v  i   i  i iv
C scaffold42|si       2384 GATGGAGTGCTTTTCACGCGTGATGGATGCATTT-ATGTAGTTTCGAATT 2336

  scaffold106|s     225334 GCTGCTGTGGAAGGCACAACGTATTTTGTGTTGAGGGATTTTGTG-CCAC 225382
                           vi        i   v ivvi   viv       vv   -i v   -    
C scaffold42|si       2335 TTTGCTGTGGGAGGAATCTTGTAGCGTGTGTTGTTGGA-CTGGTGTCCAC 2287

  scaffold106|s     225383 AAGGCGAGTCAAGAATGAGGGTATCGTCGTTGACGTTGCGGGTGATTTGC 225432
                            i vv     i  i  v  v     v i   vv i  vvv i   i v i
C scaffold42|si       2286 AGGTAGAGTCGAGGATCAGTGTATCCTTGTTCTCATTTGTGATGACTGGT 2237

  scaffold106|s     225433 CGTAGTGGTACCCGCCAAAGTCCGGTGTGTGGGCATCTATACCCCTGGAG 225482
                           i    v  i  i     i  v  v   i   v   v vi  i  ivvv  
C scaffold42|si       2236 TGTAGGGGCACTCGCCAGAGACCTGTGCGTGTGCAGCGGTATCCTGTTAG 2187

  scaffold106|s     225483 GA-TGGAAGTGGCATTGATGTGGATTTTGTCGGAGTTGTAGTAGTTGACT 225531
                             -  vvv  -v iv          vvi  vi v  i    v i      
C scaffold42|si       2186 GACTGCCTGT-TCGGTGATGTGGATGGCGTGAGCGTCGTAGAAATTGACT 2138

  scaffold106|s     225532 TCATCCTTGTCGTAGACGGCCATGTACCCAGCATCAGCAAACTTGCTGCC 225581
                             vv       i  v  i  vi       i     v  i           
C scaffold42|si       2137 TCTGCCTTGTCATACACAGCGGTGTACCCGGCATCTGCGAACTTGCTGCC 2088

  scaffold106|s     225582 GCTTAGCAGCGTCTGTGTGAGATTGGGAACAATGTCAACTTGGTTTGCGG 225631
                              v  i  v  v   vii  ivv   i           vvv   v  v 
C scaffold42|si       2087 GCTGAGTAGGGTGTGTTCAAGGGAGGGGACAATGTCAACAATGTTGGCTG 2038

  scaffold106|s     225632 GAGCGCGGACATTGAGCAGGAGCTGTGAGATGTGTGTTGCGTGTGCTGTG 225681
                               v  v  v   v       i v  vv iv vv  v  v vv  i  i
C scaffold42|si       2037 GAGCTCGTACCTTGTGCAGGAGTTTTGCTACTTTGGTGGCTTTGGCCGTA 1988

  scaffold106|s     225682 CCGCCAGTGGGTAGCAGGAAAAC-CTTGGTGG-AAGGTGCAGTGGTGGAG 225729
                                v        v        -i   i  i- v    --     vvvv
C scaffold42|si       1987 CCGCCTGTGGGTAGGAGGAAAACTTTTGATGATATGGTG--GTGGTTTCT 1940

  scaffold106|s     225730 TGAAAAGGATCGTGGAGTGCACCTGCTGTTGAAGTGGCACCGGTGTCGCT 225779
                            vi  i     i   i    v     v     v  v  v  v        
C scaffold42|si       1939 TTGAAGGGATCATGGGGTGCTCCTGCAGTTGATGTTGCTCCTGTGTCGCT 1890

  scaffold106|s     225780 GATGGCGGAGGGTATCGTGCCGTCAGCTATGCCATGCTTGA--CCTGTAG 225827
                                      v   i vv    ivii      v  i    --i    i 
C scaffold42|si       1889 GATGGCGGAGGCTATTGATCCGTTCATTATGCCTTGTTTGAGGTCTGTGG 1840

  scaffold106|s     225828 TTTGGTCATGGAAGTGGTGCGGTAACGCCGTTTACGTTTGGTAGTTGGA- 225876
                             -- v       --    ivv i -- i  ---------  i  v   -
C scaffold42|si       1839 TT--GACATGGAA--GGTGTCTTGA--CTGT---------GTGGTGGGAT 1805

  scaffold106|s     225877 -TGAAACAATGGGGAG----ATGCTGCCAGTTATGCGGTGTCGCCAGGCA 225921
                           -    i i   iv i ----v  -   iv   i ----i i     v iv
C scaffold42|si       1804 GTGAAGCGATGATGGGTCTTCTG-TGCTTGTTGT----CGCCGCCATGTC 1760

  scaffold106|s     225922 GTGCTATCTTTGTCATGGTGCTGCGGTGGGA-ATTGAAACAAAC------ 225964
                           v i i   vv   ivi i  i  v     v -iiv     ii  ------
C scaffold42|si       1759 TTACCATCAGTGTTTCGATGTTGAGGTGGTAGGCGGAAACGGACAGTGGG 1710

  scaffold106|s     225965 TT--TTGTTTCAGG-GCTAGCAAGTGGAGACCAATAGTTTAGTGAACATA 226011
                            i-- v  v v   - i   vi     i v   i   -  iv  i  vi 
C scaffold42|si       1709 TCGGTGGTGTGAGGTGTTAGAGAGTGGGGCCCAGTAG-TTGTTGGACTCA 1661

  scaffold106|s     226012 GA-GAGGGCTGTGGCGCACTACTATTACGTTTGTTTGCTTTAACCAAAT- 226059
                           i -  vi i  v         --    v     -i  -- i   --   -
C scaffold42|si       1660 AACGATAGTTGGGGCGCACTA--ATTAAGTTTG-CTG--TCAAC--AATG 1618

  scaffold106|s     226060 TGTTAAGCAAACAGTCACTTAATAAACTAACGGTCTCCGCTGGATCCTAT 226109
                               ---i   i --  --  v --   ivi  vii  i   v      i
C scaffold42|si       1617 TGTT---TAAATA--CA--TATT--ACTGTTGGGTCCCACTGTATCCTAC 1577

  scaffold106|s     226110 TTCTTGGGTTTGTACCAAGCTGGGCGTTTGTCCTTATTTTTGTCCAAGGC 226159
                             viv  vivi      v v   v v         i  i     v i  v
C scaffold42|si       1576 TTACGGGCCACGTACCATGATGGCCTTTTGTCCTTGTTCTTGTCGAGGGA 1527

  scaffold106|s     226160 AAAACACTCATCATCCTCATGATAGACACTGTCTTTCTTGCACGAGTTGC 226209
                           iv i  v ii     i       i   vvii     v  i  v       
C scaffold42|si       1526 GTAGCAGTTGTCATCTTCATGATGGACTGCATCTTTATTACAGGAGTTGC 1477

  scaffold106|s     226210 AGAAACGAGGGATCCGGCGGCCTT--CTGTAG---GGGTCATGC-CATTG 226253
                             viv       vi  iv  ii  --   vi ---   --i   -vi   
C scaffold42|si       1476 AGTGTCGAGGGAATCGAGGGTTTTTACTGGGGCGTGGG--GTGCGGGTTG 1429

  scaffold106|s     226254 GATCT-GTTG--CGCTGATGGCG-----AGGTACAGTGGGAGGTGAAAGG 226295
                           v iv -    -- iv  i   i -----    i   vv v     -v   
C scaffold42|si       1428 CACGTGGTTGTCCAGTGGTGGTGTTGGTAGGTGCAGGTGTAGGTG-CAGG 1380

  scaffold106|s     226296 GGTGCTCGGTTTGTTGGGGAAAGGAGGGCCATGAACTTGGCCTGTTGCT- 226344
                           i  -  i  --     -----     i v         ----     i -
C scaffold42|si       1379 AGT-CTTGG--TGTTG-----AGGAGAGACATGAACTT----TGTTGTTT 1342

  scaffold106|s     226345 ---CAAGGATGTCTTTCTGTTGGGCTTCGAGTTTTTGGAGGAGGGTGGTG 226391
                           ---ii    vv    ii      vv   v  v     i    - v    v
C scaffold42|si       1341 GAGTGAGGAGTTCTTCTTGTTGGCGTTCCAGGTTTTGAAGGA-GCTGGTT 1293

  scaffold106|s     226392 TTATCCAGT-GTAATGGCGGCGGCGTGTTCAGTG 226424
                             i v v  -  i viivi  i  i  v      
C scaffold42|si       1292 TTGTGCTGTGGTGAGAAAAGCAGCATGGTCAGTG 1259

Matrix = 20p45g.matrix
Kimura (with divCpGMod) = 32.24
Transitions / transversions = 0.90 (280/312)
Gap_init rate = 0.05 (112 / 2231), avg. gap size = 1.20 (134 / 112)

8548 14.26 0.14 2.36 scaffold106|size273814 226072 227457 (46219) C scaffold235|size475901_(dbseq-nr_53)_[187924,193741]#LTR/Copia (4239) 1579 224 m_b2286s001i10 4538

  scaffold106|s     226072 AGTCACTTAATA-AACTAACGGTCTCCGCTGGATCCTATTTCTTGGGTTT 226120
                              v v    v -              i                  v   
C scaffold235|s       1579 AGTGAATTAAAATAACTAACGGTCTCCACTGGATCCTATTTCTTGGTTTT 1530

  scaffold106|s     226121 GTACCAAGCTGGGCGTTTGTCCTTATTTTTGTCCAAGGCAAAACACTCAT 226170
                                   v-              i        v i            i 
C scaffold235|s       1529 GTACCAAGA-GGGCGTTTGTCCTTGTTTTTGTCAAGGGCAAAACACTCGT 1481

  scaffold106|s     226171 CATCCTCATGATAGACACTGTCTTTCTTGCACGAGTTGCAGAAACGAGGG 226220
                                  i  i     i i   i        i              vv  
C scaffold235|s       1480 CATCCTCGTGGTAGACGCCGTCCTTCTTGCATGAGTTGCAGAAACGTTGG 1431

  scaffold106|s     226221 ATCCGGCGGCCTTCTGTAGGGGTCATGCCATTGGATCTGTTGCGCTGATG 226270
                           ivv  v v      v ii  v vvi                      v  
C scaffold235|s       1430 GGGCGTCTGCCTTCGGCGGGTGAAGTGCCATTGGATCTGTTGCGCTGCTG 1381

  scaffold106|s     226271 GCGAGGTACAGTGGGAGGTGAAAGGGGTGCTCGGTTTGTTGGGGAAAGGA 226320
                                  i  v             ------------------------  
C scaffold235|s       1380 GCGAGGTGCATTGGGAGGTGAAAG------------------------GA 1355

  scaffold106|s     226321 GGGCCATGAACTTGGCCTGTTGCTCAAGGATGTCTTTCTGTTGGGCTTCG 226370
                            i i  v      i  i     v  v     iv                i
C scaffold235|s       1354 GAGTCAAGAACTTAGCTTGTTGGTCTAGGATAGCTTTCTGTTGGGCTTCA 1305

  scaffold106|s     226371 AGTTTTTGGAGGAGGGTGGTGTTATCCAGTGTAATGGCGGCGGCGTGTTC 226420
                                v        v        i     v  i      -          
C scaffold235|s       1304 AGTTTGTGGAGGAGCGTGGTGTTGTCCAGAGTGATGGCG-CGGCGTGTTC 1256

  scaffold106|s     226421 AGTGGCAGTCTCCAATGCCCCTTCCAAGCTGTTTGTGTACTCCAGTAGTG 226470
                           i              v      -          v        v  v    
C scaffold235|s       1255 GGTGGCAGTCTCCAAAGCCCCT-CCAAGCTGTTGGTGTACTCGAGGAGTG 1207

  scaffold106|s     226471 AGTGGTGGTCGGCGGTTGAGAAGGAGGATGTGATGTTGGGCGGAACATGT 226520
                                     v  i v   v    v   v      i   i          
C scaffold235|s       1206 AGTGGTGGTCTGCAGGTGATAAGGCGGAGGTGATGCTGGACGGAACATGT 1157

  scaffold106|s     226521 GGTGGATTGTTGGATGAGCGGCTGCCGCTGTCAAAGAAACTGCTGGCACT 226570
                                           i         i        i  i        i  
C scaffold235|s       1156 GGTGGATTGTTGGATGGGCGGCTGCCACTGTCAAAAAAGCTGCTGGCGCT 1107

  scaffold106|s     226571 TTCAAATCCGCCCGAGCGTGCTTCACGTTCGGCGTTGAACTTCTCCTTGC 226620
                           -- i  i  v     v  i        i  i     i     i       
C scaffold235|s       1106 --CGAACCCTCCCGACCGCGCTTCACGCTCAGCGTTAAACTTTTCCTTGC 1059

  scaffold106|s     226621 TCTTGTAGATGGTGACGAAATGGGTTCTTGCCGCCTCCCAAGTTTTGTCG 226670
                                       ii     i  v iii v     v     i         
C scaffold235|s       1058 TCTTGTAGATGGCAACGAAGTGTGCCTTAGCCGCGTCCCAGGTTTTGTCG 1009

  scaffold106|s     226671 GCGGACGGCTTGATCTCCCATGCTTGCATCTCCTTGTCATCAAACATTTC 226720
                             i  v        i     v  i     i        i  i     v  
C scaffold235|s       1008 GCAGAAGGCTTGATTTCCCAAGCCTGCATTTCCTTGTCGTCGAACATGTC 959

  scaffold106|s     226721 GGAGGCGTACATGCTCTCGACGTAATGTTGAATCTTTGTGGCCTCCGCGG 226770
                                           --            i              i    
C scaffold235|s        958 GGAGGCGTACATGCTC--GACGTAATGTTGGATCTTTGTGGCCTCTGCGG 911

  scaffold106|s     226771 CTGGGACACCAATGTCACGACAGAGCTTCTGTTGCTTGTCGAGCTCACGG 226820
                            i        i     v           i              i    i 
C scaffold235|s        910 CCGGGACACCGATGTCCCGACAGAGCTTTTGTTGCTTGTCGAGTTCACAG 861

  scaffold106|s     226821 GCAAACTTTGTGATGTGGCACGTGAGGTCCCATTGGACGTGAAAGGCTTG 226870
                                   i     i    v     i               i        
C scaffold235|s        860 GCAAACTTCGTGATATGGCTCGTGAAGTCCCATTGGACGTGGAAGGCTTG 811

  scaffold106|s     226871 GGCAGCTTGCTTTTTTTCGAGGGTTGTGACGATGCACCACTCGGTTTGGA 226920
                              v     i     i        i              i     vi   
C scaffold235|s        810 GGCTGCTTGTTTTTTCTCGAGGGTCGTGACGATGCACCATTCGGTGCGGA 761

  scaffold106|s     226921 GATGCTGGACGATCGTCTTGATCGTCTGGCCACTGTAGCCCACGTAATCG 226970
                                                    i     i              i   
C scaffold235|s        760 GATGCTGGACGATCGTCTTGATCGTTTGGCCGCTGTAGCCCACGTAGTCG 711

  scaffold106|s     226971 TCTTTGAGCTCTTCAGCATACATGGGATCGATGGCTTCACGCACGATTTT 227020
                               i      i  ii i   i         i   i          v   
C scaffold235|s        710 TCTTCGAGCTCCTCGACGTACGTGGGATCGACGGCCTCACGCACGAGTTT 661

  scaffold106|s     227021 GTCGACGATGAGCGCGTCGGCGGTTTCTTGCTTCCAAAACTCTTGGCACG 227070
                                          i   i   i                        v 
C scaffold235|s        660 GTCGACGATGAGCGCATCGACGGCTTCTTGCTTCCAAAACTCTTGGCAAG 611

  scaffold106|s     227071 CAAGGTTGTGCAGGCCCGTGATCAACGCTCGATTTGTGAGCGTGGTGGTG 227120
                            i                     i i        i               
C scaffold235|s        610 CGAGGTTGTGCAGGCCCGTGATCGATGCTCGATTCGTGAGCGTGGTGGTG 561

  scaffold106|s     227121 TTCGTGAGGCCCGTGGCGACGATCGGAGGTGTTGGGAGGCGATTGTCGTC 227170
                                      i iv           v  i           i i vi vi
C scaffold235|s        560 TTCGTGAGGCCTGCCGCGACGATCGGCGGCGTTGGGAGGCGGTCGATGGT 511

  scaffold106|s     227171 AATGTCCGGGTTGCCTGTAACAGTTCGATACTCGGCATCAGTGAGCACGA 227220
                           i              i  i  v  v i         i  i          
C scaffold235|s        510 GATGTCCGGGTTGCCCGTGACCGTGCAATACTCGGCGTCGGTGAGCACGA 461

  scaffold106|s     227221 GTGCGAGATGGCCATGACGTCCGCCCCAGCTCGTTGTTTTGACGGCTGCT 227270
                                     i           i           v              i
C scaffold235|s        460 GTGCGAGATGACCATGACGTCCACCCCAGCTCGTAGTTTTGACGGCTGCC 411

  scaffold106|s     227271 GCAATTTTTGTGATTTGTTGCCGGAGATGGTTGAAAGGTGGAGGTCGTTG 227320
                             i     i i                     v- v              
C scaffold235|s        410 GCGATTTTCGCGATTTGTTGCCGGAGATGGTTT-ACGGTGGAGGTCGTTG 362

  scaffold106|s     227321 GTTGGCCGACAATCTTGTCAAGAGGCAGTGGCGTGACAATGGCTCGTACG 227370
                                  v  i        i  vi       i iv ii            
C scaffold235|s        361 GTTGGCCCACGATCTTGTCGAGCAGCAGTGGTGCTATGATGGCTCGTACG 312

  scaffold106|s     227371 GCCTTGTAGACAGTGGCTTCATTTGCCGTTGGTGAGGACATGGTGTTGGC 227420
                               ii     i        i  i  v  v  i            v    
C scaffold235|s        311 GCCTCATAGACGGTGGCTTCGTTCGCGGTGGGCGAGGACATGGTGGTGGC 262

  scaffold106|s     227421 TTGTTT-GGCGCCTGTTACCTTGGGTGAATTGCAGGTG 227457
                            vi   -  ivvi    ii v   i  vv         
C scaffold235|s        261 TGATTTAGGTTGTTGTTGTCGTGGATGTTTTGCAGGTG 224

Matrix = 20p45g.matrix
Kimura (with divCpGMod) = 12.66
Transitions / transversions = 1.80 (124/69)
Gap_init rate = 0.02 (34 / 1385), avg. gap size = 1.00 (34 / 34)


1358 13.17 4.96 1.48 scaffold106|size273814 227497 227758 (45918) C scaffold235|size475901_(dbseq-nr_53)_[187924,193741]#LTR/Copia (5547) 271 1 m_b2286s001i11 4538

  scaffold106|s     227497 TGGTGGTTGGTTTGTTTTGGTGCCTGTTACCTCGGGTG-------GGTGT 227539
                                  -  i vi   v   vvi    ii vi  i  -------     
C scaffold235|s        271 TGGTGGT-GGCTGATTTAGGTTGTTGTTGTCGTGGATGTTTTGCAGGTGT 223

  scaffold106|s     227540 TGCTCAGTGCAAAA--TTTAGTAATCACTGCTGAGCATAGTAAATACGGA 227587
                                         --                        i   i   v 
C scaffold235|s        222 TGCTCAGTGCAAAAAATTTAGTAATCACTGCTGAGCATAGCAAACACGTA 173

  scaffold106|s     227588 GATGTTGATGATCGGGTGATTACTAAATTATGGCTGGTTTATGCTAGTCC 227637
                           i  i     i   i                  i   v v        -  
C scaffold235|s        172 AATATTGATAATCAGGTGATTACTAAATTATGACTGTTGTATGCTAG-CC 124

  scaffold106|s     227638 ATTCGGTATAGTAATCAGGTAGACAGGTAAAGTTCTAAGTCTGTACCGCT 227687
                             v v                                            v
C scaffold235|s        123 ATACCGTATAGTAATCAGGTAGACAGGTAAAGTTCTAAGTCTGTACCGCA 74

  scaffold106|s     227688 GTGTAAGTAATGAGGTACACAGGTAAAGTATGTGTCCGTTGT-ATGTGTA 227736
                                                       i-     vv  vi - v  ii 
C scaffold235|s         73 GTGTAAGTAATGAGGTACACAGGTAAAGC-TGTGTAAGTAATGAGGTACA 25

  scaffold106|s     227737 C--GT-AAGTATTGTATACATAGCA 227758
                            --  -     -   i         
C scaffold235|s         24 CAGGTAAAGTA-TGTGTACATAGCA 1

Matrix = 20p45g.matrix
Kimura (with divCpGMod) = 14.59
Transitions / transversions = 1.27 (19/15)
Gap_init rate = 0.03 (9 / 261), avg. gap size = 1.89 (17 / 9)

1425 10.27 3.98 0.86 scaffold106|size273814 227497 227722 (45954) C scaffold5|size2025720_(dbseq-nr_679)_[10354,16114]#LTR/Copia (5520) 241 9 m_b2286s001i12 4538

  scaffold106|s     227497 TGGTGGTTGGTTTGTTTTGGTGCCTGTTACCTCGGGTG-------GGTGT 227539
                                  -  i vi       vvi    ii vi  i  -------     
C scaffold5|siz        241 TGGTGGT-GGCTGATTTTGGTTGTTGTTGTCGTGGATGTTTTGCAGGTGT 193

  scaffold106|s     227540 TGCTCAGTGCAAAA--TTTAGTAATCACTGCTGAGCATAGTAAATACGGA 227587
                                         --                        i   i   v 
C scaffold5|siz        192 TGCTCAGTGCAAAAAATTTAGTAATCACTGCTGAGCATAGCAAACACGTA 143

  scaffold106|s     227588 GATGTTGATGATCGGGTGATTACTAAATTATGGCTGGTTTATGCTAGTCC 227637
                           i  i     i   i                  i   v v        -  
C scaffold5|siz        142 AATATTGATAATCAGGTGATTACTAAATTATGACTGTTGTATGCTAG-CC 94

  scaffold106|s     227638 ATTCGGTATAGTAATCAGGTAGACAGGTAAAGTTCTAAGTCTGTACCGCT 227687
                             v v                                             
C scaffold5|siz         93 ATACCGTATAGTAATCAGGTAGACAGGTAAAGTTCTAAGTCTGTACCGCT 44

  scaffold106|s     227688 GTGTAAGTAATGAGGTACACAGGTAAAGTATGTGT 227722
                                                              
C scaffold5|siz         43 GTGTAAGTAATGAGGTACACAGGTAAAGTATGTGT 9

Matrix = 20p45g.matrix
Kimura (with divCpGMod) = 11.12
Transitions / transversions = 1.56 (14/9)
Gap_init rate = 0.02 (4 / 225), avg. gap size = 2.75 (11 / 4)


934 21.99 6.02 2.55 scaffold106|size273814 227752 228017 (45659) C scaffold312|size187761_(dbseq-nr_665)_[118269,124269]#LTR/Gypsy (136) 5865 5591 m_b2286s001i13 4539

  scaffold106|s     227752 CATAGCAATCTCAGAGTTTGTGGTTTACAGACTC-TTGGAGAGGGACAAC 227800
                             i   vv        v vi  v     v- i  - i    vv     iv
C scaffold312|s       5865 CACAGCTCTCTCAGAGATGATGTTTTACC-ATTCATCGGAGTTGGACAGG 5817

  scaffold106|s     227801 AAAGTAGGACCTGTACCACCGGCTAC--------------AGTCAGCGGT 227836
                                    i v      iv      -------------- v    --  
C scaffold312|s       5816 AAAGTAGGATCAGTACCATAGGCTACTACTATGGGTACTGACTCAG--GT 5769

  scaffold106|s     227837 ACTGAAGTACTTGTATTCCAAAAAGGTCTCTGGAACGGACCATGCTACTG 227886
                                v     iv  v   v vv  - v  i   vi  v           
C scaffold312|s       5768 ACTGACGTACTCCTAATCCCATCAG-TATCCGGACTGGTCCATGCTACTG 5720

  scaffold106|s     227887 AGAAGCATGTAGCCTACCTTGAGGCTACTGTAGATACGTACCCGCACCTA 227936
                            vv  i      i    iviv  i         ivv i     i   v  
C scaffold312|s       5719 ATCAGTATGTAGTCTACTGCCAGACTACTGTAGGATCATACCCACACGTA 5670

  scaffold106|s     227937 CTTCATCTAGGCCCTTTATTGGGATC-TCAAATCGTACTTCCTCCTTTAC 227985
                                  i        --i   v   -    i -ii              
C scaffold312|s       5669 CTTCATCCAGGCCCTT--CTGGTATCTTCAAGT-ACACTTCCTCCTTTAC 5623

  scaffold106|s     227986 GCAAAAGGGGGCCAATAGGCATGGTCAGGACA 228017
                           ivv   i                 v       
C scaffold312|s       5622 AACAAAAGGGGCCAATAGGCATGGGCAGGACA 5591

Matrix = 20p45g.matrix
Kimura (with divCpGMod) = 25.12
Transitions / transversions = 0.78 (25/32)
Gap_init rate = 0.04 (10 / 265), avg. gap size = 2.30 (23 / 10)


264 21.43 5.71 0.00 scaffold106|size273814 228088 228157 (45519) C rnd-5_family-4389#Unknown (339) 408 335 m_b2286s001i14 4540

  scaffold106|s     228088 AACTTGAAGAAAAATGATTCATGATTACTCCTTGAGAAGGTAGG--CA-- 228133
                             i       i      v           i  iiv v ii  i --  --
C rnd-5_family-        408 AATTTGAAGAGAAATGAATCATGATTACTTCTCACGCAAATAAGATCAAG 359

  scaffold106|s     228134 TCAGGGATCAAAGCATGAATGACC 228157
                               vi  v          v    
C rnd-5_family-        358 TCAGTAATGAAAGCATGAAAGACC 335

Matrix = 20p45g.matrix
Kimura (with divCpGMod) = 25.69
Transitions / transversions = 1.50 (9/6)
Gap_init rate = 0.03 (2 / 69), avg. gap size = 2.00 (4 / 2)


54868 3.38 0.95 0.39 scaffold106|size273814 228198 234603 (39073) scaffold64|size1002091_(dbseq-nr_604)_[196390,202831]#LTR/Gypsy 1 6442 (0) m_b2286s001i15 4541

  scaffold106|s     228198 TGACATAGGCCAAGAATCTGGAGCTTCCAGGTGGAACTCCATAAGTCTCC 228247
                                                         v                   
  scaffold64|si          1 TGACATAGGCCAAGAATCTGGAGCTTCCAGCTGGAACTCCATAAGTCTCC 50

  scaffold106|s     228248 TTCACATTGTTTGATACAGAGGAAGGACTCAAAAGTCATAAGATATGAGT 228297
                                                                             
  scaffold64|si         51 TTCACATTGTTTGATACAGAGGAAGGACTCAAAAGTCATAAGATATGAGT 100

  scaffold106|s     228298 TTCTCAGAAATCATATCCAAATAGGATTTTCCTTCCTACAACTCCACCAT 228347
                                                                 v           
  scaffold64|si        101 TTCTCAGAAATCATATCCAAATAGGATTTTCCTTCCTAGAACTCCACCAT 150

  scaffold106|s     228348 ACACATTGTAGGTGTTTTCTTAGGTTGAATATCCAATGGAGGATTTCCTT 228397
                                                                             
  scaffold64|si        151 ACACATTGTAGGTGTTTTCTTAGGTTGAATATCCAATGGAGGATTTCCTT 200

  scaffold106|s     228398 CTCAGGAACCTTCCCATGGGACAGTTCCTTTGGGCAGTTGAATATGGGCC 228447
                                                                         i   
  scaffold64|si        201 CTCAGGAACCTTCCCATGGGACAGTTCCTTTGGGCAGTTGAATATGAGCC 250

  scaffold106|s     228448 AGTCATGGAACTGCCACAAATCACTGCCAATCTCTCCCATGATCATTTGT 228497
                                                                             
  scaffold64|si        251 AGTCATGGAACTGCCACAAATCACTGCCAATCTCTCCCATGATCATTTGT 300

  scaffold106|s     228498 GTTTTT--ATGCATGAGACAAATAGTATCTCATTCATCACTTGTACAGTA 228545
                                 --          i  v                 v          
  scaffold64|si        301 GTTTTTTTATGCATGAGATAACTAGTATCTCATTCATCAGTTGTACAGTA 350

  scaffold106|s     228546 GTGTTAAGCTCATGAAAAACAAAGTCAGCAAAGTCAACATCAAGATTTTT 228595
                             i          -                     v   v          
  scaffold64|si        351 GTATTAAGCTCAT-AAAAACAAAGTCAGCAAAGTCTACAACAAGATTTTT 399

  scaffold106|s     228596 TAAATACTTCCTCGCTTAGGTCACTATCAATTGATAACCTACTGGAGCGA 228645
                           -        i  v                              v      
  scaffold64|si        400 -AAATACTTTCTGGCTTAGGTCACTATCAATTGATAACCTACTCGAGCGA 448

  scaffold106|s     228646 TTTTTTTTTGGACCATCTGTCCATCACCGCACTGTGCTTTGACGGTCTGT 228695
                           v             i          i         v   i   v   i  
  scaffold64|si        449 ATTTTTTTTGGACCGTCTGTCCATCGCCGCACTGTCCTTCGACCGTCCGT 498

  scaffold106|s     228696 CACCATCGAGCCAACCACTGTCCGTTCAACACCGTCGTGTCTGTCCTCCG 228745
                               i       i     i                  i            
  scaffold64|si        499 CACCGTCGAGCCGACCACCGTCCGTTCAACACCGTCGCGTCTGTCCTCCG 548

  scaffold106|s     228746 CCAGTTCAGCATTCAGCATCCATGTGTTCGCCCGTCGAGCCATTGTCTTT 228795
                                i    i           i                   ii      
  scaffold64|si        549 CCAGTCCAGCGTTCAGCATCCACGTGTTCGCCCGTCGAGCCACCGTCTTT 598

  scaffold106|s     228796 TGTGCGTCGGTAAGTAGTAGCACCACGTCTGCGCTACGTGATCCCACCAC 228845
                           i     ii     i                               i  i 
  scaffold64|si        599 CGTGCGCTGGTAAATAGTAGCACCACGTCTGCGCTACGTGATCCCGCCGC 648

  scaffold106|s     228846 CAACAAGATTCGTGTCAAGAGCATCTCCTTCAAGTGCAAACCGCCACAAA 228895
                                         i   vv ii       ii     i         i  
  scaffold64|si        649 CAACAAGATTCGTGCCAATCGTGTCTCCTTTGAGTGCGAACCGCCACGAA 698

  scaffold106|s     228896 GCTCCTACAAGACCCTTTTCCTTGGAACAAGTCTCGGAGCAGCCCTCTCA 228945
                                                                             
  scaffold64|si        699 GCTCCTACAAGACCCTTTTCCTTGGAACAAGTCTCGGAGCAGCCCTCTCA 748

  scaffold106|s     228946 AGAATGTCTGCTGAGAAGATGGCCCCTATTGGGCTTAAGAACCAAGAGTG 228995
                                                                             
  scaffold64|si        749 AGAATGTCTGCTGAGAAGATGGCCCCTATTGGGCTTAAGAACCAAGAGTG 798

  scaffold106|s     228996 CGAGCGCGGAAGAGGTGGCAAGAAAGCCCCTATCCATTATGTGCCGGATC 229045
                                       i      --              i              
  scaffold64|si        799 CGAGCGCGGAAGGGGTGGC--GAAAGCCCCTATCCGTTATGTGCCGGATC 846

  scaffold106|s     229046 GGGACCCAGTCCAAGAAGCTTTGGACCTCAAGCCTGAGACCCTCAAGTGC 229095
                                                                             
  scaffold64|si        847 GGGACCCAGTCCAAGAAGCTTTGGACCTCAAGCCTGAGACCCTCAAGTGC 896

  scaffold106|s     229096 ACCCTCGCAGAATGGGTCAGAAACCCAAGTCATGGTTTGGTCCG-ACACG 229144
                                    -                i     i           -     
  scaffold64|si        897 ACCCTCGCA-AATGGGTCAGAAACCCGAGTCACGGTTTGGTCCGGACACG 945

  scaffold106|s     229145 GTACCAACGAGCAGTTTGTACTGCACGTGAACAAGGCGTATAGTACCGCC 229194
                                                                             
  scaffold64|si        946 GTACCAACGAGCAGTTTGTACTGCACGTGAACAAGGCGTATAGTACCGCC 995

  scaffold106|s     229195 AAGAAAATGGGTCTAATTCCCGCCTGCGATGATGCCGAAAAGGCATATGA 229244
                                      v                                      
  scaffold64|si        996 AAGAAAATGGGGCTAATTCCCGCCTGCGATGATGCCGAAAAGGCATATGA 1045

  scaffold106|s     229245 GTCAAAAAAAGGTGATTGGAAGGCTGTTCTATGTGAACTTGCCGATGACC 229294
                           v  i                           i i                
  scaffold64|si       1046 CTCGAAAAAAGGTGATTGGAAGGCTGTTCTACGCGAACTTGCCGATGACC 1095

  scaffold106|s     229295 CCCTCAGCAAGACTGAGAA-GGAGAAAAAGACCGCAGAGTCACTCTCCCT 229343
                                              -                              
  scaffold64|si       1096 CCCTCAGCAAGACTGAGAAAGGAGAAAAAGACCGCAGAGTCACTCTCCCT 1145

  scaffold106|s     229344 AAAGGCCGACATGCTTGTCTTAAGGACAAAAATGACCGACTCGGCCCTAG 229393
                                          i i                                
  scaffold64|si       1146 AAAGGCCGACATGCTCGCCTTAAGGACAAAAATGACCGACTCGGCCCTAG 1195

  scaffold106|s     229394 AAGTTTGTCAATTCTACGCCAACCTTCTCACTGAGGAGGCACGTCAGCCC 229443
                                 v    i                                      
  scaffold64|si       1196 AAGTTTTTCAACTCTACGCCAACCTTCTCACTGAGGAGGCACGTCAGCCC 1245

  scaffold106|s     229444 TGGGACTTAATTGTCAAGGAGCAGACGGAGTCAAGTCCCTTTCACGACAT 229493
                                                     i                       
  scaffold64|si       1246 TGGGACTTAATTGTCAAGGAGCAGACAGAGTCAAGTCCCTTTCACGACAT 1295

  scaffold106|s     229494 TTTCGGAGTCGAAAGGAAGAAGTCACCGGGCAAGACGTCCGAGTCATTCA 229543
                           i                                                 
  scaffold64|si       1296 CTTCGGAGTCGAAAGGAAGAAGTCACCGGGCAAGACGTCCGAGTCATTCA 1345

  scaffold106|s     229544 GGAGGTGCCAGTTACTCCACCTCCAATCGTGTTTTTCACACGACGCAGGC 229593
                                                             iv    i         
  scaffold64|si       1346 GGAGGTGCCAGTTACTCCACCTCCAATCGTGTTTCGCACATGACGCAGGC 1395

  scaffold106|s     229594 AAAAATTTGAAGTTCTATATTTCAAATTGCCTCAAGAAGCCCAACAAGGT 229643
                                      i                                      
  scaffold64|si       1396 AAAAATTTGAAATTCTATATTTCAAATTGCCTCAAGAAGCCCAACAAGGT 1445

  scaffold106|s     229644 TCGGGTGCATCAGTTTGTGCAGCACGTGATGCAGCTGAACAACTACGTGG 229693
                            i      i              i                          
  scaffold64|si       1446 TTGGGTGCGTCAGTTTGTGCAGCGCGTGATGCAGCTGAACAACTACGTGG 1495

  scaffold106|s     229694 AAGCCCTCCCGTGTTTGTATTACAGCCCAAGCGCAAGTACAATGACCCAA 229743
                              v                        i           i         
  scaffold64|si       1496 AAGACCTCCCGTGTTTGTATTACAGCCCGAGCGCAAGTACGATGACCCAA 1545

  scaffold106|s     229744 CAGGTCTACTCCTTCACTGACACGGAACTTGCATGCAATATATTGCGCAT 229793
                                                i              v    v        
  scaffold64|si       1546 CAGGTCTACTCCTTCACTGACGCGGAACTTGCATGCCATATCTTGCGCAT 1595

  scaffold106|s     229794 GTGTCTGTTGAAGTGGCAGGACCAGTACCACTTGCTTGAGAAGTGCTATC 229843
                                i                                            
  scaffold64|si       1596 GTGTCCGTTGAAGTGGCAGGACCAGTACCACTTGCTTGAGAAGTGCTATC 1645

  scaffold106|s     229844 CCAAAGGGGTTAAGCCTCTATTGTTCATTCTTGAGTGAATTGAGGTGGCG 229893
                             i                    i           i              
  scaffold64|si       1646 CCGAAGGGGTTAAGCCTCTATTGCTCATTCTTGAGCGAATTGAGGTGGCG 1695

  scaffold106|s     229894 CAACCAGTGGATGAGAGGCAGTCATCTTCTAAGCATGCAAAGGCCCAAGG 229943
                             v                    i          v               
  scaffold64|si       1696 CACCCAGTGGATGAGAGGCAGTCGTCTTCTAAGCCTGCAAAGGCCCAAGG 1745

  scaffold106|s     229944 AGCTGAACAGCCCTCCCAGAAGTTCGCGCTAGGCGCACGAATTCCCAAGA 229993
                                           v                                 
  scaffold64|si       1746 AGCTGAACAGCCCTCCAAGAAGTTCGCGCTAGGCGCACGAATTCCCAAGA 1795

  scaffold106|s     229994 AGCCCAAGCAGGCATGCACGGAGTATACAACCGTAGACAAGAACTGCAAG 230043
                                     i   i             ivv                i  
  scaffold64|si       1796 AGCCCAAGCAAGCACGCACGGAGTATACGCGCGTAGACAAGAACTGCGAG 1845

  scaffold106|s     230044 CTTTGCAAAAAGCATGGGGGCGCACACACCACGCATAACACCGTGGAGTG 230093
                             v                                        i      
  scaffold64|si       1846 CTATGCAAAAAGCATGGGGGCGCACACACCACGCATAACACCGCGGAGTG 1895

  scaffold106|s     230094 TTGCTGTTACAACAAAGACGGAACTCCTACGCGAGGAACTTTCGGGCAAG 230143
                            i  i                               v             
  scaffold64|si       1896 TCGCCGTTACAACAAAGACGGAACTCCTACGCGAGGTACTTTCGGGCAAG 1945

  scaffold106|s     230144 CTGCACGAAAGTCCCGCGAGGACAGTTGCCCCAAGAAGTCCTACGCCCAG 230193
                                                     i                       
  scaffold64|si       1946 CTGCACGAAAGTCCCGCGAGGACAGTCGCCCCAAGAAGTCCTACGCCCAG 1995

  scaffold106|s     230194 GTCTTGGCTCGCATGGAGAAACTTGAGAAGTCTCTCAAGAAAGCCAACAA 230243
                                                                           - 
  scaffold64|si       1996 GTCTTGGCTCGCATGGAGAAACTTGAGAAGTCTCTCAAGAAAGCCAAC-A 2044

  scaffold106|s     230244 AAAAGGCAAGAAACGTTGCCGTCGCAAAGAAAGTGACAGCGATTCGGACT 230293
                                           i        i                   v    
  scaffold64|si       2045 AAAAGGCAAGAAACGTCGCCGTCGCGAAGAAAGTGACAGCGATTCCGACT 2094

  scaffold106|s     230294 CATCCTGAAGTGTTGGGTCAGGTAGTACCGGGGAAAATGAAAATAGTTGT 230343
                                              i                              
  scaffold64|si       2095 CATCCTGAAGTGTTGGGTCGGGTAGTACCGGGGAAAATGAAAATAGTTGT 2144

  scaffold106|s     230344 AAGAAAATTAAAACTAACCACGAGTTAGCCAATTACACTACCCCTGGTCC 230393
                                                                             
  scaffold64|si       2145 AAGAAAATTAAAACTAACCACGAGTTAGCCAATTACACTACCCCTGGTCC 2194

  scaffold106|s     230394 GATAAAAACTACCAGTAACCAAAAATTAGAATTAAATGACAAAAATTTAA 230443
                                                                       v     
  scaffold64|si       2195 GATAAAAACTACCAGTAACCAAAAATTAGAATTAAATGACAAAATTTTAA 2244

  scaffold106|s     230444 TTCTGGATTATTCGAGTCCCTTAGTGGATGTAACTTTGAAAAATCTCAAA 230493
                              i                        i                     
  scaffold64|si       2245 TTCCGGATTATTCGAGTCCCTTAGTGGACGTAACTTTGAAAAATCTCAAA 2294

  scaffold106|s     230494 GACACCTCGAACTTATCCACTAACTTTGATGTAGATCCCAACTCAGTGAG 230543
                                         i                                   
  scaffold64|si       2295 GACACCTCGAACTTGTCCACTAACTTTGATGTAGATCCCAACTCAGTGAG 2344

  scaffold106|s     230544 GGACACCCTACATAAATCAAAGTCAATTGAGCCATCTAACCCACAAAAAT 230593
                                                                             
  scaffold64|si       2345 GGACACCCTACATAAATCAAAGTCAATTGAGCCATCTAACCCACAAAAAT 2394

  scaffold106|s     230594 CAATGGACTCAGTAACAGCAGTACTAGCTGTACAAAAATTAGCGACTGGA 230643
                                                                             
  scaffold64|si       2395 CAATGGACTCAGTAACAGCAGTACTAGCTGTACAAAAATTAGCGACTGGA 2444

  scaffold106|s     230644 AGTCAGTCCTCGACAAAACTCAAACACTTGTCCAGGAGTCGCAAAAACAA 230693
                                                                             
  scaffold64|si       2445 AGTCAGTCCTCGACAAAACTCAAACACTTGTCCAGGAGTCGCAAAAACAA 2494

  scaffold106|s     230694 CTTCTTGAGAGTACTATTGGACACTGGTTCCGATGGTGACCTCATGTTCC 230743
                                                                             
  scaffold64|si       2495 CTTCTTGAGAGTACTATTGGACACTGGTTCCGATGGTGACCTCATGTTCC 2544

  scaffold106|s     230744 ATGAAATAGGAACCACCAAGCGTTTTCCCTACTTGACTAGGCAGGTGTCA 230793
                                 v                                           
  scaffold64|si       2545 ATGAAAAAGGAACCACCAAGCGTTTTCCCTACTTGACTAGGCAGGTGTCA 2594

  scaffold106|s     230794 AAGTCTTGGCACACATTGGATGGGTGCTTCCAAACCAAAGGAAGAGGCGA 230843
                                         i i i                               
  scaffold64|si       2595 AAGTCTTGGCACACGTCGAATGGGTGCTTCCAAACCAAAGGAAGAGGCGA 2644

  scaffold106|s     230844 AGTTACTCTATAATTCATCGAGTACTCCAACAGCAAGGAATACACAGTTA 230893
                                     v     v v                               
  scaffold64|si       2645 AGTTACTCTAAAATTCCTAGAGTACTCCAACAGCAAGGAATACACAGTTA 2694

  scaffold106|s     230894 AACCTGATGTTGTTGAGTATGATGG-AAAAAGATGGCTAAGCCAGCGTTT 230942
                                        v           -                        
  scaffold64|si       2695 AACCTGATGTTGTGGAGTATGATGGTAAAAAGATGGCTAAGCCAGCGTTT 2744

  scaffold106|s     230943 GACCTCATCTTAGGTGTAAAAACACTAAGAGAGCTTGGAATTGTTCTAGA 230992
                                                                             
  scaffold64|si       2745 GACCTCATCTTAGGTGTAAAAACACTAAGAGAGCTTGGAATTGTTCTAGA 2794

  scaffold106|s     230993 TTTTTGAACAAAGGATATTACCATTGATGAGATCATCTTGCCAATGAGAG 231042
                               i                                     i       
  scaffold64|si       2795 TTTTCGAACAAAGGATATTACCATTGATGAGATCATCTTGCCGATGAGAG 2844

  scaffold106|s     231043 ACATCAACAGTCTGTCAACTAGCTCTAAGATTGAAAAAGCTTGGTCAGTT 231092
                                                                             
  scaffold64|si       2845 ACATCAACAGTCTGTCAACTAGCTCTAAGATTGAAAAAGCTTGGTCAGTT 2894

  scaffold106|s     231093 AACCACAGCATGATTCATGAACCACGTAGTACTGAGGAAGCCACTCAGCA 231142
                                                                            i
  scaffold64|si       2895 AACCACAGCATGATTCATGAACCACGTAGTACTGAGGAAGCCACTCAGCG 2944

  scaffold106|s     231143 TGCAGTTCACATCTTAGATGCAAAATATGAAAAAGCAGACCTCCAATCAG 231192
                                                                             
  scaffold64|si       2945 TGCAGTTCACATCTTAGATGCAAAATATGAAAAAGCAGACCTCCAATCAG 2994

  scaffold106|s     231193 TTGTTGACAACA-------------TAGTCTACAAGATCAAAATAAGTTG 231229
                                       -------------                         
  scaffold64|si       2995 TTGTTGACAACAATTGTCCTCACCTTAGTCTACAAGATCAAAATAAGTTG 3044

  scaffold106|s     231230 TTGGAGCTCCTCTGTAAATACGAGGACCTCTTTGATGGTACACTAGGTGA 231279
                                       i                                     
  scaffold64|si       3045 TTGGAGCTCCTCCGTAAATACGAGGACCTCTTTGATGGTACACTAGGTGA 3094

  scaffold106|s     231280 TTGGAATACTGAGTCTGTCTCCTTCGAACTGAAGGAAGGTGCAAAACTGT 231329
                                        i                                 i  
  scaffold64|si       3095 TTGGAATACTGAGCCTGTCTCCTTCGAACTGAAGGAAGGTGCAAAACCGT 3144

  scaffold106|s     231330 ACCATGGCAGAGCCTACCCAGTGTCACATTCAGTCAAAGAGACTCTCATG 231379
                                                  i          v               
  scaffold64|si       3145 ACCATGGCAGAGCCTACCCAGTGCCACATTCAGTAAAAGAGACTCTCATG 3194

  scaffold106|s     231380 AAAGAGCTCAAAAGACTAT-------------------GTGGCAGCCCGC 231410
                                              -------------------            
  scaffold64|si       3195 AAAGAGCTCAAAAGACTATGTGACCTAGGGGTACTACAGTGGCAGCCCGC 3244

  scaffold106|s     231411 ATCTGAATGGGATTCACCATCGTTCATAGTACAAAAAATGATCAGACTGT 231460
                                      v                    v     v           
  scaffold64|si       3245 ATCTGAATGGGCTTCACCATCGTTCATAGTACCAAAAAAGATCAGACTGT 3294

  scaffold106|s     231461 ACATTTTCTAAGTGATTTTAGAGAAGTAAACAAAAGGATTTTTTAGAAAA 231510
                             i   i                               - vv        
  scaffold64|si       3295 ACGTTTCCTAAGTGATTTTAGAGAAGTAAACAAAAGGA-TAGTTAGAAAA 3343

  scaffold106|s     231511 CCATTCCCGTTACCTAAAATTAGTACAGGCATGCAAGAGTTAGAAGGTTT 231560
                                                       v                     
  scaffold64|si       3344 CCATTCCCGTTACCTAAAATTAGTACAGTCATGCAAGAGTTAGAAGGTTT 3393

  scaffold106|s     231561 CACTTTTGCCACAGCCCTCAACTTAAACATGGGCTACTACACCA-TAGGT 231609
                                             ii i                      -     
  scaffold64|si       3394 CACTTTTGCCACAGCCCTTGATTTAAACATGGGCTACTACACCATTAGGT 3443

  scaffold106|s     231610 TGGATCCAGATGCATCCAAGATCTGCACCATTATATTTCCATGGGGCAAG 231659
                                                                         i   
  scaffold64|si       3444 TGGATCCAGATGCATCCAAGATCTGCACCATTATATTTCCATGGGGTAAG 3493

  scaffold106|s     231660 TACTCTTACCTCAGGTTACCAATGGGAATTGCTGGCTCTCCGGACATATT 231709
                                                              i              
  scaffold64|si       3494 TACTCTTACCTCAGGTTACCAATGGGAATTGCTGGTTCTCCGGACATATT 3543

  scaffold106|s     231710 TCAATCGAAAATGACGGAACTAATGGCCACCCTTAAATTCGTAAGAGCTT 231759
                                                             i i             
  scaffold64|si       3544 TCAATCGAAAATGACGGAACTAATGGCCACCCTTGAGTTCGTAAGAGCTT 3593

  scaffold106|s     231760 ACATTTCTGATCTACTATGTATCACCAAGGGAACCCTGGAAGACCACCTG 231809
                                vv                                           
  scaffold64|si       3594 ACATTGATGATCTACTATGTATCACCAAGGGAACCCTGGAAGACCACCTG 3643

  scaffold106|s     231810 GCTAAATTGGAATTGGTCCTCTCCAGACTGCAAGATGTGAACCTAAAAGT 231859
                                                                i            
  scaffold64|si       3644 GCTAAATTGGAATTGGTCCTCTCCAGACTGCAAGATGCGAACCTAAAAGT 3693

  scaffold106|s     231860 AAATGCTCGCACATCAAACTTCTGTGCCATTGAAACAGAATATCTTGGGT 231909
                                      v                                      
  scaffold64|si       3694 AAATGCTCGCAAATCAAACTTCTGTGCCATTGAAACAGAATATCTTGGGT 3743

  scaffold106|s     231910 ACATCCTCTCACGAGAGGGAATAAAACCACAACCCAAGAAGGTACAGTCG 231959
                                                 v                           
  scaffold64|si       3744 ACATCCTCTCACGAGAGGGAATTAAACCACAACCCAAGAAGGTACAGTCG 3793

  scaffold106|s     231960 ATACTTACACTGACACCGCCCAAAAATGTCAAAGACCTCCGTAGATTTCT 232009
                                 i                                           
  scaffold64|si       3794 ATACTTGCACTGACACCGCCCAAAAATGTCAAAGACCTCCGTAGATTTCT 3843

  scaffold106|s     232010 TGGCATCGTCCAATACTATTGAGATCTTTGGGCACGGCACAGCGAAGTGC 232059
                                 v            i                  i       i   
  scaffold64|si       3844 TGGCATGGTCCAATACTATCGAGATCTTTGGGCACGGCGCAGCGAAATGC 3893

  scaffold106|s     232060 TTGCCCCACTCACAAGCCTAGTAGGCCAGTGTGGTCATACCAAACAATCC 232109
                                              v      v                       
  scaffold64|si       3894 TTGCCCCACTCACAAGCCTCGTAGGCGAGTGTGGTCATACCAAACAATCC 3943

  scaffold106|s     232110 AAACTTCTCAAGGTTAAAAAGAAACCTTGGAAATGCACTGAGGAACATCA 232159
                                                     i        v             -
  scaffold64|si       3944 AAACTTCTCAAGGTTAAAAAGAAACCCTGGAAATGGACTGAGGAACATC- 3992

  scaffold106|s     232160 AAAAGCATTCGATGATGTAAAGGCCACTATTGCCAAAGATGTGTCCTTGG 232209
                                          i              i                   
  scaffold64|si       3993 AAAAGCATTCGATGACGTAAAGGCCACTATCGCCAAAGATGTGTCCTTGG 4042

  scaffold106|s     232210 CCTACTTTGATTACTCAAAAAGGTTTGAGATCTATACTGATGGATCAAAG 232259
                                ii             i                         v   
  scaffold64|si       4043 CCTACCCTGATTACTCAAAAGGGTTTGAGATCTATACTGATGGATCCAAG 4092

  scaffold106|s     232260 AGACAACTTGGAGCCGTCATTACTCAGAACAACCGGCCAATTGCATTTTT 232309
                                                                             
  scaffold64|si       4093 AGACAACTTGGAGCCGTCATTACTCAGAACAACCGGCCAATTGCATTTTT 4142

  scaffold106|s     232310 CAGCAGAAAACTCTCTGTCTGTCAGCAAAAATACAGCTTAACTGAAATTG 232359
                                                                v    i       
  scaffold64|si       4143 CAGCAGAAAACTCTCTGTCTGTCAGCAAAAATACAGCGTAACCGAAATTG 4192

  scaffold106|s     232360 AACTTCTAGCCATTGTTGAAACACTCAAAGAATTCAAAGGAATGCTGTGG 232409
                                                                             
  scaffold64|si       4193 AACTTCTAGCCATTGTTGAAACACTCAAAGAATTCAAAGGAATGCTGTGG 4242

  scaffold106|s     232410 GGCCAGCCAATTGTAGTCTACACAGACCACAAGAACCTCATGCAAGATGC 232459
                                                                             
  scaffold64|si       4243 GGCCAGCCAATTGTAGTCTACACAGACCACAAGAACCTCATGCAAGATGC 4292

  scaffold106|s     232460 ACTCGG----ACCTGTGACAGGGTTTACCGTTTGCATTTATTGCTAGAAG 232505
                                 ----                      v  i      i     i 
  scaffold64|si       4293 ACTCGGTTTAACCTGTGACAGGGTTTACCGTTGGCGTTTATTACTAGAGG 4342

  scaffold106|s     232506 AATATGGTCCTGAAATCGTGTACATCAAAGGAATCCACAACACAGTTGCA 232555
                                                                            i
  scaffold64|si       4343 AATATGGTCCTGAAATCGTGTACATCAAAGGAATCCACAACACAGTTGCG 4392

  scaffold106|s     232556 GATGCGATTTCACGCCTTGACTTTGGTCCAACAAAGGACGTCAAGGAAAA 232605
                                                                             
  scaffold64|si       4393 GATGCGATTTCACGCCTTGACTTTGGTCCAACAAAGGACGTCAAGGAAAA 4442

  scaffold106|s     232606 CTGGATGACCTTCACCAAATGCTGGTGTTATTACACTATGCAAGCAGAAG 232655
                                                                      v      
  scaffold64|si       4443 CTGGATGACCTTCACCAAATGCTGGTGTTATTACACTATGCAATCAGAAG 4492

  scaffold106|s     232656 AGGACCCATCCCCAGTACAACACTCAGACCTCATGAACTTGGTGTTTGCT 232705
                                          i                        v         
  scaffold64|si       4493 AGGACCCATCCCCAGCACAACACTCAGACCTCATGAACTTTGTGTTTGCT 4542

  scaffold106|s     232706 AACCGCAGCGAAGAGAATGCGATCTATCCCCTAACAGTTCGGGAGATTGC 232755
                                                           i                 
  scaffold64|si       4543 AACCGCAGCGAAGAGAATGCGATCTATCCCCTGACAGTTCGGGAGATTGC 4592

  scaffold106|s     232756 CGCAGCTCAACACACGGATAAAACGCTGGACAAACTCAGCCTGCTGGAGG 232805
                                       v          i                          
  scaffold64|si       4593 CGCAGCTCAACAAACGGATAAAATGCTGGACAAACTCAGCCTGCTGGAGG 4642

  scaffold106|s     232806 CATACAAACCTCAGCTGGTAGAAAATGTTCAAGTACTGTGCAAGGATGGC 232855
                                                                      i      
  scaffold64|si       4643 CATACAAACCTCAGCTGGTAGAAAATGTTCAAGTACTGTGCAAAGATGGC 4692

  scaffold106|s     232856 AAACTTGTCATCCCACAGGAACTCCAGCAGCGAGCAGTACAGTGGTACCA 232905
                                                                             
  scaffold64|si       4693 AAACTTGTCATCCCACAGGAACTCCAGCAGCGAGCAGTACAGTGGTACCA 4742

  scaffold106|s     232906 TCACTACCTGCAGCATCCAGGGATAACTCGTCTCGAAGAAACTCTTCGCG 232955
                                                  i   i                  --  
  scaffold64|si       4743 TCACTACCTGCAGCATCCAGGGACAACCCGTCTCGAAGAAACTCTT--CG 4790

  scaffold106|s     232956 CTGCGATGTATTGGAAAGGTTTGTGACATTCTGTCTGCACCTTTGTCAAA 233005
                                                  v    i      i              
  scaffold64|si       4791 CTGCGATGTATTGGAAAGGTTTGAGACACTCTGTCCGCACCTTTGTCAAA 4840

  scaffold106|s     233006 AATTGTCATAAATGCCAAGTCAACAAACGACGACAACATAAGTACAGGAA 233055
                                                           v            i v  
  scaffold64|si       4841 AATTGTCATAAATGCCAAGTCAACAAACGACGCCAACATAAGTACGGTAA 4890

  scaffold106|s     233056 ACTACCTACAAAATTGGTTGTATCAAACCCCTGGGAGGTACTATGTGTGG 233105
                            i i                       -                      
  scaffold64|si       4891 ATTGCCTACAAAATTGGTTGTATCAAA-CCCTGGGAGGTACTATGTGTGG 4939

  scaffold106|s     233106 ACCTAATCGGACCATACACTCTCAAGGGCAAAGACGGCACTGAAATTGAC 233155
                                                                             
  scaffold64|si       4940 ACCTAATCGGACCATACACTCTCAAGGGCAAAGACGGCACTGAAATTGAC 4989

  scaffold106|s     233156 TTTATGTGTGTCACAATGATTGATCCAGCTACCAGTTGGTTCGAAATTGT 233205
                                               v                             
  scaffold64|si       4990 TTTATGTGTGTCACAATGATAGATCCAGCTACCAGTTGGTTCGAAATTGT 5039

  scaffold106|s     233206 GGAACTACCGGTAAC-AAATTCAATTCTGTTACTCCCAAGGGTAAAAGGG 233254
                                          -i                                 
  scaffold64|si       5040 GGAACTACCGGTAACTGAATTCAATTCTGTTACTCCCAAGGGTAAAAGGG 5089

  scaffold106|s     233255 CCTCAAGGGCACTAACACACATAATAAACCTAAAGAAGCATACTTTGATA 233304
                                    i                                        
  scaffold64|si       5090 CCTCAAGGGTACTAACACACATAATAAACCTAAAGAAGCATACTTTGATA 5139

  scaffold106|s     233305 AATCATCAGCACAAGTTGGCTCTTTAGTAAACAAGATCTGGTTTAGCCGT 233354
                                                                             
  scaffold64|si       5140 AATCATCAGCACAAGTTGGCTCTTTAGTAAACAAGATCTGGTTTAGCCGT 5189

  scaffold106|s     233355 TACCCACGTTGTCAAGTAATCATTTACAACAATGGAAGCAAGTTCAAGCT 233404
                                                      i           i          
  scaffold64|si       5190 TACCCACGTTGTCAAGTAATCATTTACGACAATGGAAGCGAGTTCAAGCT 5239

  scaffold106|s     233405 CAATTTTGAAACCCTATGTGATTCATACGGTATCAAGCGTAAGCCAACCA 233454
                                 i                                           
  scaffold64|si       5240 CAATTTCGAAACCCTATGTGATTCATACGGTATCAAGCGTAAGCCAACCA 5289

  scaffold106|s     233455 GCGTCGCGTCAAGAATCCCCAAGCAAACGCAATACTAGAACGGATGCATC 233504
                           -----  i       -                                  
  scaffold64|si       5290 -----GCATCAAGAA-CCCCAAGCAAACGCAATACTAGAACGGATGCATC 5333

  scaffold106|s     233505 AAGTAATCAAGACAATGCTCCGTACCGCTGAATTAGACATGGCCAATACA 233554
                                    v                                        
  scaffold64|si       5334 AAGTAATCATGACAATGCTCCGTACCGCTGAATTAGACATGGCCAATACA 5383

  scaffold106|s     233555 GTGGCTCCTAGTGACATAGCAGACTTCCTCACAGATGCTGCATGGGCCGT 233604
                                                                             
  scaffold64|si       5384 GTGGCTCCTAGTGACATAGCAGACTTCCTCACAGATGCTGCATGGGCCGT 5433

  scaffold106|s     233605 TCGCTCCACATACCACACGGTACTCAAAGCCTCTCCAGGTGCAGCAATAT 233654
                                                                             
  scaffold64|si       5434 TCGCTCCACATACCACACGGTACTCAAAGCCTCTCCAGGTGCAGCAATAT 5483

  scaffold106|s     233655 TTGGCAGGGACATGCTGTTTGACATTCCCTTCTCAGCTGACTGGAACAAA 233704
                                                           ii                
  scaffold64|si       5484 TTGGCAGGGACATGCTGTTTGACATTCCCTTCCTAGCTGACTGGAACAAA 5533

  scaffold106|s     233705 ATAGGAGATCATAGGCCAACGCCAAACGGATCGCAACACCGAACGTGAAA 233754
                                   i      -           v                      
  scaffold64|si       5534 ATAGGAGACCATAGG-CAACGCCAAACCGATCGCAACACCGAACGTGAAA 5582

  scaffold106|s     233755 ACGAGTCTCGCGTCAATTGGGATTATAAAATTGGTGATAGAGTACTTCTT 233804
                             i           i                                   
  scaffold64|si       5583 ACAAGTCTCGCGTCGATTGGGATTATAAAATTGGTGATAGAGTACTTCTT 5632

  scaffold106|s     233805 CACAAAGAAGGCATCCTCCGCGAATCAGAAAGCAAATACCATAAAGATCC 233854
                            i         i         i                            
  scaffold64|si       5633 CGCAAAGAAGGTATCCTCCGCAAATCAGAAAGCAAATACCATAAAGATCC 5682

  scaffold106|s     233855 TTGGACTATATCGACAGTCAATACGAATGGTACTATCAGGGTTCACCGCG 233904
                                              v                              
  scaffold64|si       5683 TTGGACTATATCGACAGTCCATACGAATGGTACTATCAGGGTTCACCGCG 5732

  scaffold106|s     233905 GAACAAAATCAGAAAGATTTAACATTAGGAGAGTAACACCATACTTTGAC 233954
                                              v                              
  scaffold64|si       5733 GAACAAAATCAGAAAGATTAAACATTAGGAGAGTAACACCATACTTTGAC 5782

  scaffold106|s     233955 ACTACAGACACTTAAAATAAAAAACATGTCAGTGAATCACTCTTACTCCT 234004
                                                i                            
  scaffold64|si       5783 ACTACAGACACTTAAAATAAAGAACATGTCAGTGAATCACTCTTACTCCT 5832

  scaffold106|s     234005 CTCTCCACTAACACTTACACTTGAAATAATGCTTCGTAGTCACTACTCAG 234054
                                             i                               
  scaffold64|si       5833 CTCTCCACTAACACTTACGCTTGAAATAATGCTTCGTAGTCACTACTCAG 5882

  scaffold106|s     234055 CCAGGAAAGTCTTGTATCACCAGTATAACTCGGTAAACAAAACAAGTGTC 234104
                                                       v i    v              
  scaffold64|si       5883 CCAGGAAAGTCTTGTATCACCAGTATAAATTGGTACACAAAACAAGTGTC 5932

  scaffold106|s     234105 TTCCGCTCACAAAAACCGGCCTCCCCCTTTTTCCTTTCCAAAAGGAAAGG 234154
                                     -     v         v-              --    i 
  scaffold64|si       5933 TTCCGCTCAC-AAAACAGGCCTCCCCA-TTTTCCTTTCCAAA--GAAAAG 5978

  scaffold106|s     234155 TTTTTTTTACACACCTCACCTGACCCTCAATTCATGGGGGCGAGTGACAT 234204
                                   -                   v    i -              
  scaffold64|si       5979 TTTTTTTT-CACACCTCACCTGACCCTCCATTCGT-GGGGCGAGTGACAT 6026

  scaffold106|s     234205 AGGCCAAGAATCTGGAGCTTCCAGGTCGAACTCCATAAGTCTCCTTCACA 234254
                                                   v v                       
  scaffold64|si       6027 AGGCCAAGAATCTGGAGCTTCCAGCTGGAACTCCATAAGTCTCCTTCACA 6076

  scaffold106|s     234255 TTGTTTGATACAGAGGAAGGACTCAAAAGTCATAAGATAGGAGTTTCTCA 234304
                                                                  v          
  scaffold64|si       6077 TTGTTTGATACAGAGGAAGGACTCAAAAGTCATAAGATATGAGTTTCTCA 6126

  scaffold106|s     234305 GAAATCATATCCAAATAGGATTTTCCTTCCTACAACTCCACCATACACAT 234354
                                                           v                 
  scaffold64|si       6127 GAAATCATATCCAAATAGGATTTTCCTTCCTAGAACTCCACCATACACAT 6176

  scaffold106|s     234355 TGTAGGTGTTTTCTTAGGTTGAATATCCAATGGAGGATTTCCTTCTCAGG 234404
                                                                             
  scaffold64|si       6177 TGTAGGTGTTTTCTTAGGTTGAATATCCAATGGAGGATTTCCTTCTCAGG 6226

  scaffold106|s     234405 AACCTTCCCATGGGACAGTTCC-TTGGGCAGTTGAATATGGGCCAGTCAT 234453
                                                 -                           
  scaffold64|si       6227 AACCTTCCCATGGGACAGTTCCTTTGGGCAGTTGAATATGGGCCAGTCAT 6276

  scaffold106|s     234454 GGAACTGCCACAAATCACTGCCAATCTCTCCCATGATCAT---------- 234493
                                                         v      i  ----------
  scaffold64|si       6277 GGAACTGCCACAAATCACTGCCAATCTCTCACATGATTATTTGTGTTTTT 6326

  scaffold106|s     234494 -------TGAGACAACTAGTATCTCATTCATCACTTGTACAGTAGTGTTA 234536
                           -------     i                    v            i   
  scaffold64|si       6327 TTATGCATGAGATAACTAGTATCTCATTCATCAGTTGTACAGTAGTATTA 6376

  scaffold106|s     234537 AGCTCATGAAAAACAAAGTCAGCAAAGTCAACATCAAGATTTTTAAAATA 234586
                                  -                     v   v          v     
  scaffold64|si       6377 AGCTCAT-AAAAACAAAGTCAGCAAAGTCTACAACAAGATTTTTTAAATA 6425

  scaffold106|s     234587 CTTCCTGGCTTAGGTCA 234603
                              i             
  scaffold64|si       6426 CTTTCTGGCTTAGGTCA 6442

Matrix = 20p45g.matrix
Kimura (with divCpGMod) = 2.44
Transitions / transversions = 1.81 (139/77)
Gap_init rate = 0.01 (37 / 6405), avg. gap size = 2.32 (86 / 37)

285 19.73 2.60 1.28 scaffold106|size273814 234537 234613 (39063) scaffold210|size504517_(dbseq-nr_77)_[279511,285866]#LTR/Gypsy 313 390 (5966) m_b2286s001i16 4541

  scaffold106|s     234537 AGCTCATGAAAA-ACAAAGTCAGCAAAGTCAACATCAAGATTTTT-AAAA 234584
                            i    ii    -      - v v    iv   vv          -   v
  scaffold210|s        313 AACTCACAAAAATACAAAG-CTGAAAAGCAAACTACAAGATTTTTTAAAC 361

  scaffold106|s     234585 TACTTCCTGGCTTAGGTCACTCACAATTG 234613
                                iii             vv      
  scaffold210|s        362 TACTTTTCGGCTTAGGTCACTATCAATTG 390

Matrix = 20p45g.matrix
Kimura (with divCpGMod) = 21.36
Transitions / transversions = 0.88 (7/8)
Gap_init rate = 0.04 (3 / 76), avg. gap size = 1.00 (3 / 3)


477 17.59 4.72 1.53 scaffold106|size273814 234641 234767 (38909) C rnd-5_family-4389#Unknown (276) 471 341 m_b2286s001i17 4542

  scaffold106|s     234641 TAGTCTTAGATGAAGAATACATCATGAGAGCTGCTGTGAATGTGCAAACC 234690
                                i  v   v              v        ii  ?  v   ?  
C rnd-5_family-        471 TAGTCCTATATGTAGAATACATCATGACAGCTGCTGCAAANGTCCAANCC 422

  scaffold106|s     234691 TTGAAGT---ATTACATTTGAAGAAAAATAAATCATGATTGCTTCATCAT 234737
                            ii    --- v  -         i    i          i    -   i
C rnd-5_family-        421 TCAAAGTAAGAATA-ATTTGAAGAGAAATGAATCATGATTACTTC-TCAC 374

  scaffold106|s     234738 G-ACACCAGATGGAGTAAA-AATG-AATCATGA 234767
                            - v iv    vi   v i-    -  v     
C rnd-5_family-        373 GCAAATAAGATCAAGTCAGTAATGAAAGCATGA 341

Matrix = 20p45g.matrix
Kimura (with divCpGMod) = 19.61
Transitions / transversions = 1.20 (12/10)
Gap_init rate = 0.05 (6 / 126), avg. gap size = 1.33 (8 / 6)

372 22.41 11.35 3.52 scaffold106|size273814 234646 234830 (38846) C rnd-5_family-4389#Unknown (440) 307 109 m_b2286s001i18 4542

  scaffold106|s     234646 TTAGATGAAGAATACATCATGAGAGCTGCTGTGAATG-TGCAAACCTTGA 234694
                                iv  -- v         v v v v  vv vi -      iv -- 
C rnd-5_family-        307 TTAGACTAA--AGACATCATGACACCAGATGATACCGCTGCAAATGT--A 262

  scaffold106|s     234695 AGTATTACATTTGAAGAAAAATA-AATCATGATT--GCT----TCATCAT 234737
                           i    vii i       i   v -    i     --  v---- vivi  
C rnd-5_family-        261 GGTATGGTACTTGAAGAGAAAAATAATCGTGATTAGGCGAATGTAGGTAT 212

  scaffold106|s     234738 GACACCAGATGGAGTAAAAATGAATCATGATTAGG---------AGAATA 234778
                            ii  iv  -i   -           i        ---------   vi 
C rnd-5_family-        211 GGTACTTGA-AGAG-AAAAATGAATCGTGATTAGGTACTTCTTAAGATCA 164

  scaffold106|s     234779 ---CATTAATGACCCCTAGCAAGGTACCTGTATTATATTTTTTAT-CATG 234824
                           ---                 i     vi       -        i-v  i
C rnd-5_family-        163 AAGCATTAATGACCCCTAGCGAGGTAATTGTATTA-ATTTTTTACGGATA 115

  scaffold106|s     234825 TCACCT 234830
                                 
C rnd-5_family-        114 TCACCT 109

Matrix = 20p45g.matrix
Kimura (with divCpGMod) = 23.28
Transitions / transversions = 1.11 (21/19)
Gap_init rate = 0.08 (14 / 184), avg. gap size = 2.00 (28 / 14)

452 14.10 1.28 0.00 scaffold106|size273814 234753 234830 (38846) C rnd-5_family-3919#Unknown (359) 227 149 m_b2286s001i19 4542

  scaffold106|s     234753 AAAAATGAATCATGATTAGGAG-AATACATTAATGACCCCTAGCAAGGTA 234801
                                   i  i vv   i  v-  vi                       
C rnd-5_family-        227 AAAAATGAGTCGTTCTTAAGATCAAAGCATTAATGACCCCTAGCAAGGTA 178

  scaffold106|s     234802 CCTGTATTATATTTTTTATCATGTCACCT 234830
                           v              i   v         
C rnd-5_family-        177 ACTGTATTATATTTTCTATGATGTCACCT 149

Matrix = 20p45g.matrix
Kimura (with divCpGMod) = 14.22
Transitions / transversions = 0.83 (5/6)
Gap_init rate = 0.01 (1 / 77), avg. gap size = 1.00 (1 / 1)


35479 6.69 0.07 0.84 scaffold106|size273814 234831 239282 (34394) scaffold171|size496807_(dbseq-nr_295)_[215868,222163]#LTR/Gypsy 1 4418 (1878) m_b2286s001i20 4543

  scaffold106|s     234831 TGACATAGGCCAAGAACCTACCTTAATTAGTACCCTTATTGGTACCCTTA 234880
                                                       v       i             
  scaffold171|s          1 TGACATAGGCCAAGAACCTACCTTAATTTGTACCCTCATTGGTACCCTTA 50

  scaffold106|s     234881 TTAGTACCAATAAGGACTAATTCAAAAACTCCCAAGTAAGGGATCATCCT 234930
                                       v          i                          
  scaffold171|s         51 TTAGTACCAATATGGACTAATTCGAAAACTCCCAAGTAAGGGATCATCCT 100

  scaffold106|s     234931 GACCTCCCAAGTGATGAGAGGTCCTGACAATGATAAAGATCCATATCTTT 234980
                                        i           i   i- v i   i          i
  scaffold171|s        101 GACCTCCCAAGTGGTGAGAGGTCCTAACAG-GTTGAAGGTCCATATCTTC 149

  scaffold106|s     234981 GGATCTAAGCATCAAGAGAACACTCTGTCAGCACACCCTCATGAGAAGGG 235030
                                  v  iv i  i     iv       v   i  vii vvvvv   
  scaffold171|s        150 GGATCTATGCGACGAGGGAACATGCTGTCAGAACATCCATGTTCCCTGGG 199

  scaffold106|s     235031 TATAAACATACCAGAGATGTGTAGAAACCTACACAGAATCACATTATTTC 235080
                            i             iv                        i        
  scaffold171|s        200 TGTAAACATACCAGAACTGTGTAGAAACCTACACAGAATCATATTATTTC 249

  scaffold106|s     235081 ATTGGGATTGCATTGACATCCCATCCTCATTTGTTCATTGTAATCACTAA 235130
                           i         i                         v      v      
  scaffold171|s        250 GTTGGGATTGTATTGACATCCCATCCTCATTTGTTCTTTGTAAACACTAA 299

  scaffold106|s     235131 ATGATAAGCTCACAAATTACCATCATCAACAAATCTATAACACCTTTATC 235180
                                i                                            
  scaffold171|s        300 ATGATGAGCTCACAAATTACCATCATCAACAAATCTATAACACCTTTATC 349

  scaffold106|s     235181 TACAATATTGGTATTTAGTATTTGTTATCTCCAAGCGGCTTAGGTCACTA 235230
                              i v                 v   i      i               
  scaffold171|s        350 TACGAAATTGGTATTTAGTATTTTTTACCTCCAAACGGCTTAGGTCACTA 399

  scaffold106|s     235231 TCTATAGATAGCCGTTTCCGCGACCTTCTCGCGTGAAAGCCACTGAAAAA 235280
                                                         i            i      
  scaffold171|s        400 TCTATAGATAGCCGTTTCCGCGACCTTCTCACGTGAAAGCCACCGAAAAA 449

  scaffold106|s     235281 CTTTCTTCCCTCCACTCCGTCACTCGTGCTCCGTTGCGCACGCAGACCTG 235330
                               v            i      i       i       v       i 
  scaffold171|s        450 CTTTATTCCCTCCACTCTGTCACTTGTGCTCCATTGCGCAAGCAGACCCG 499

  scaffold106|s     235331 GCGTCAGCTACCTAATACAAGAGTGTGCAAAATGCAACTACGTTGCGTCA 235380
                           vi       v v i                  iv       i        
  scaffold171|s        500 TTGTCAGCTCCGTGATACAAGAGTGTGCAAAACTCAACTACATTGCGTCA 549

  scaffold106|s     235381 GCCATGAGAACTTGCGCACATCAGCGGTACCCCTAGGAGCTTTTTTAAAG 235430
                               i     i        i                            v 
  scaffold171|s        550 GCCACGAGAATTTGCGCACGTCAGCGGTACCCCTAGGAGCTTTTTTAACG 599

  scaffold106|s     235431 CCCTATTTACACGTACACGCCTAGGTGACGCACTTACGAGAATGAGCACC 235480
                           v        i                           i            
  scaffold171|s        600 GCCTATTTATACGTACACGCCTAGGTGACGCACTTACAAGAATGAGCACC 649

  scaffold106|s     235481 TCTAAGGCAGTCCCTGATGGACTTGAAAGCCAAGAGTGTGAGAGGAATCC 235530
                                                   i                      i  
  scaffold171|s        650 TCTAAGGCAGTCCCTGATGGACTTAAAAGCCAAGAGTGTGAGAGGAACCC 699

  scaffold106|s     235531 TGGACGGAACAAGCCGCCCGTGCCATACATACCCGAATGGGATGTAGTTC 235580
                           v                  i             i   v       i    
  scaffold171|s        700 GGGACGGAACAAGCCGCCCATGCCATACATACCTGAAAGGGATGTGGTTC 749

  scaffold106|s     235581 AAGATGCGCTGGCAGTAGATACTACCGCCAGCACGATGAAGCTCACCCTG 235630
                               i   i                 i       i               
  scaffold171|s        750 AAGACGCGTTGGCAGTAGATACTACCACCAGCACAATGAAGCTCACCCTG 799

  scaffold106|s     235631 CCTGGCAAGGTAGAGCTGAGGGTATCCGTGTGGTCACAGGGTACTCCCGA 235680
                                   i      i                      v           
  scaffold171|s        800 CCTGGCAAAGTAGAGTTGAGGGTATCCGTGTGGTCACATGGTACTCCCGA 849

  scaffold106|s     235681 GCAATTCCTGATGCATGTCCAAGCAGCCCTGGATGCCGTAAGGCAGAAGG 235730
                                                                             
  scaffold171|s        850 GCAATTCCTGATGCATGTCCAAGCAGCCCTGGATGCCGTAAGGCAGAAGG 899

  scaffold106|s     235731 GCCTTGATGCGACCTATGATAGGGTCTGAAAGGACAAGAAGGATTGCATC 235780
                                      i         i      v      v              
  scaffold171|s        900 GCCTTGATGCGGCCTATGATAAGGTCTGCAAGGACCAGAAGGATTGCATC 949

  scaffold106|s     235781 AAGAAGGCAACAAAGGCCGAAGAAGCTTTCAAGAGTTACTCGGGATCGGA 235830
                                                  v                      i   
  scaffold171|s        950 AAGAAGGCAACAAAGGCCGAAGATGCTTTCAAGAGTTACTCGGGATTGGA 999

  scaffold106|s     235831 TGCGAATCCTCCCGAAGAAAAAGCTTATGAAAAGGTCCTAGAAACCACCA 235880
                              i         i            iii      i       i ii   
  scaffold171|s       1000 TGCAAATCCTCCCAAAGAAAAAGCTTGCAAAAAGGCCCTAGAAGCTGCCA 1049

  scaffold106|s     235881 CTAACGCTGACGAGGCTGTTACGTCCGTCATCAATCAAGTATTCAGCCTC 235930
                            v  v                             i     i         
  scaffold171|s       1050 CAAAAGCTGACGAGGCTGTTACGTCCGTCATCAACCAAGTGTTCAGCCTC 1099

  scaffold106|s     235931 TACTCCAACCTACTCATGGAGGAAGCAAGGCGCCCCTGGAAGAAGATCAT 235980
                                    v      i   i                 i         i 
  scaffold171|s       1100 TACTCCAACGTACTCACGGAAGAAGCAAGGCGCCCCTGAAAGAAGATCGT 1149

  scaffold106|s     235981 GAGTGAACAAATTGACTGTTCTCCGTGGACTGATATTTATGGGGAAGAAC 236030
                                                   i                         
  scaffold171|s       1150 GAGTGAACAAATTGACTGTTCTCCATGGACTGATATTTATGGGGAAGAAC 1199

  scaffold106|s     236031 GTCCTGAGAAGCGTGAGCAGTCTTGGGGGTCCTTCATGGAATGCATCAGC 236080
                           i   i                          v            i     
  scaffold171|s       1200 ATCCCGAGAAGCGTGAGCAGTCTTGGGGGTCATTCATGGAATGCGTCAGC 1249

  scaffold106|s     236081 TTCCATCTGTTGACCGTGTTCCGTAATGACGCTGCTGAGACACAGCGCTT 236130
                                                 i                 iv        
  scaffold171|s       1250 TTCCATCTGTTGACCGTGTTCCATAATGACGCTGCTGAGATCCAGCGCTT 1299

  scaffold106|s     236131 CTACATAAGTAACGAGTTGAAGAAGCCCAACAGGGTTCCAATTCGCCAGT 236180
                                 v       i            v               i      
  scaffold171|s       1300 CTACATCAGTAACGGGTTGAAGAAGCCAAACAGGGTTCCAATTTGCCAGT 1349

  scaffold106|s     236181 TCATCAGTCGCATCCAGCAGCTGAAGGGCTACTTGGACCTATTGCGCTGT 236230
                                  i         v       v                   v    
  scaffold171|s       1350 TCATCAGCCGCATCCAGGAGCTGAATGGCTACTTGGACCTATTGCCCTGT 1399

  scaffold106|s     236231 CTTTACTACTCCAACCGTACCACCAAGCTCACCACTGTGGTGAAGCCGTT 236280
                             v               i                  i            
  scaffold171|s       1400 CTGTACTACTCCAACCGTGCCACCAAGCTCACCACTGCGGTGAAGCCGTT 1449

  scaffold106|s     236281 TGATGACCCGGACCTAGCTAGTCACATACTACGTATGGTCCCGAGGAATT 236330
                                             v              i        i  i    
  scaffold171|s       1450 TGATGACCCGGACCTAGCAAGTCACATACTACGCATGGTCCCAAGAAATT 1499

  scaffold106|s     236331 GGCAAGACCAATACAAACTCAGTGGGGCATCGGTACCCCAGAGCGTTCGG 236380
                                              iv                   i  i   i  
  scaffold171|s       1500 GGCAAGACCAATACAAACTTTGTGGGGCATCGGTACCCCAAAGTGTTTGG 1549

  scaffold106|s     236381 AAGCTCCTAGAAGCACTCAAACATATCAAGAAAGCCTATCCGACCGACAA 236430
                                i      v     i  ii   vi    i        i        
  scaffold171|s       1550 AAGCTTCTAGAATCACTCGAATGTATAGAGAAGGCCTATCCAACCGACAA 1599

  scaffold106|s     236431 GGATTGTGATGGGCCTAAAGGTTCTGCGCAGTCAGGCGACTCCTCCAAGA 236480
                               i                   i   v    v  i             
  scaffold171|s       1600 GGATCGTGATGGGCCTAAAGGTTCCGCGAAGTCCGGTGACTCCTCCAAGA 1649

  scaffold106|s     236481 AAAAGATTGTTAAGTTTAAGGATCGAATCCCACGTAAGCGTACCACAAGT 236530
                              i   v    vi                                  v 
  scaffold171|s       1650 AAAGGATGGTTACATTTAAGGATCGAATCCCACGTAAGCGTACCACAATT 1699

  scaffold106|s     236531 GCGAAGCAATGCATTTTGTGCAAGAAGCATGGGGGCGTGCACACGACCCA 236580
                             i  i  v              -----------------------    
  scaffold171|s       1700 GCAAAACACTGCATTTTGTGCAA-----------------------CCCA 1726

  scaffold106|s     236581 TAATACGCAGGAGTGCCGCAAGTATGAGAAGGATGGTTCCTTCAAAAAGG 236630
                                                                             
  scaffold171|s       1727 TAATACGCAGGAGTGCCGCAAGTATGAGAAGGATGGTTCCTTCAAAAAGG 1776

  scaffold106|s     236631 ACTTTGCAGGAAGAAAGCCCCGTGGACCTTCGTGTGGTCTGGAAGCTTCT 236680
                                                           i      i   ii     
  scaffold171|s       1777 ACTTTGCAGGAAGAAAGCCCCGTGGACCTTCGCGTGGTCCGGAGACTTCT 1826

  scaffold106|s     236681 CATCGCACCAATAGTGCCTATGTGCAGTTGTCTGCAAAGATTGAGAAACT 236730
                                                 i    i                      
  scaffold171|s       1827 CATCGCACCAATAGTGCCTATGCGCAGCTGTCTGCAAAGATTGAGAAACT 1876

  scaffold106|s     236731 TGAGAAATCTAACAAGAAACTCAAGCGTTCCCAGAAGAAACGCAAGCGCC 236780
                                 i                       v                   
  scaffold171|s       1877 TGAGAAGTCTAACAAGAAACTCAAGCGTTCGCAGAAGAAACGCAAGCGCC 1926

  scaffold106|s     236781 GTCACGAAAGTGACAGTGATGACTCCTACTCGTCCTGAAAGGATGGGTGC 236830
                               v           i         v            i        i 
  scaffold171|s       1927 GTCAAGAAAGTGACAGCGATGACTCCGACTCGTCCTGAAGGGATGGGTAC 1976

  scaffold106|s     236831 GGTAGTACTGGGGAATCACGTATATGTTGTAAGAAACTAAAAAGTAATAA 236880
                                        i    v   i                           
  scaffold171|s       1977 GGTAGTACTGGGGGATCAAGTACATGTTGTAAGAAACTAAAAAGTAATAA 2026

  scaffold106|s     236881 ACAAACAAGTTATACTTACCCCAGTCCGAGTAAAACTACCGTTAACTCGT 236930
                                       i                           i         
  scaffold171|s       2027 ACAAACAAGTTACACTTACCCCAGTCCGAGTAAAACTACCATTAACTCGT 2076

  scaffold106|s     236931 ATTCAAACATTAATTTGAATAATAATCTACTTAAAGAGAATATACAATAT 236980
                                                        --- v i   v    v  v  
  scaffold171|s       2077 ATTCAAACATTAATTTGAATAATAATCTA---ACAAAGATTATAAAAGAT 2123

  scaffold106|s     236981 TCAAAAAGTCTTAATAAGATACCGAACCATTCCGTTTTAAATAATCGAAT 237030
                                 vi               i  v     v                 
  scaffold171|s       2124 TCAAAACATCTTAATAAGATACCAAAACATTCAGTTTTAAATAATCGAAT 2173

  scaffold106|s     237031 TGTTTACAATACCACGATGAAGCAAGATCAAAAAAATCTTGCAACAAAAA 237080
                                  i                                          
  scaffold171|s       2174 TGTTTACGATACCACGATGAAGCAAGATCAAAAAAATCTTGCAACAAAAA 2223

  scaffold106|s     237081 TCGAATAGAACACACAGAGTGAGATAATCGCCGAACTGTCGGACCCCGAA 237130
                            vi  v                      i      ii   i         
  scaffold171|s       2224 TAAAAAAGAACACACAGAGTGAGATAATTGCCGAATCGTCAGACCCCGAA 2273

  scaffold106|s     237131 CTGTTGGGTGCCTTTCTCAATAGTGTGAACACTTCCTTCAAAAGTCAAAC 237180
                               i                                             
  scaffold171|s       2274 CTGTCGGGTGCCTTTCTCAATAGTGTGAACACTTCCTTCAAAAGTCAAAC 2323

  scaffold106|s     237181 AAAAGGAAGAGTCACAGCTGTAGTAGCCAAAGCATGGCATACCTTAGCAA 237230
                            i v            i                                 
  scaffold171|s       2324 AGACGGAAGAGTCACAACTGTAGTAGCCAAAGCATGGCATACCTTAGCAA 2373

  scaffold106|s     237231 CTGAAGGTCAACTTCCACAGAAGCACAAACACTCTGGGAAGAGTTGCACT 237280
                                ii                   i                       
  scaffold171|s       2374 CTGAAAATCAACTTCCACAGAAGCACGAACACTCTGGGAAGAGTTGCACT 2423

  scaffold106|s     237281 AGTAACAAAGTCCTCAAGGTCCTACTTGATAATGGATCTGATGGTGACTT 237330
                                                      v   i                  
  scaffold171|s       2424 AGTAACAAAGTCCTCAAGGTCCTACTTCATAGTGGATCTGATGGTGACTT 2473

  scaffold106|s     237331 GATGTTCCATGAAAAGGGAACATCCATGCATTTCCCCTACTTGACTAGGC 237380
                                                                      v      
  scaffold171|s       2474 GATGTTCCATGAAAAGGGAACATCCATGCATTTCCCCTACTTGCCTAGGC 2523

  scaffold106|s     237381 AGTTGCCAAATTCTTGGCACACGTCGAATGGGGACTTCCTAACCAAAGGA 237430
                             v         i      i         i             v      
  scaffold171|s       2524 AGGTGCCAAATTTTTGGCATACGTCGAATAGGGACTTCCTAACAAAAGGA 2573

  scaffold106|s     237431 AGGAGCGAGGTTCACCTTCTTTTTTTTTATTATTCCAAAAACAAGGAGTA 237480
                                       v      v      --          v i         
  scaffold171|s       2574 AGGAGCGAGGTTAACCTTCGTTTTTT--ATTATTCCAACAGCAAGGAGTA 2621

  scaffold106|s     237481 TCTGGTAACACCAGACGTTGCGGAATATGATAAGAAGAAGATGACCAAGC 237530
                                               i                             
  scaffold171|s       2622 TCTGGTAACACCAGACGTTGTGGAATATGATAAGAAGAAGATGACCAAGC 2671

  scaffold106|s     237531 CAATGTATGACCTCATTCTTGGATGTAATACCATGAAAGAGTTAGGAATT 237580
                                 -        v      v                           
  scaffold171|s       2672 CAATGT-TGACCTCAATCTTGGTTGTAATACCATGAAAGAGTTAGGAATT 2720

  scaffold106|s     237581 GTTCTAGATTTTCGAACAAAAGAGATAACAATTGATGACGTCATTTTGCC 237630
                                        i                                    
  scaffold171|s       2721 GTTCTAGATTTTCAAACAAAAGAGATAACAATTGATGACGTCATTTTGCC 2770

  scaffold106|s     237631 AATGAGGGACATCAGTAGTCTGACTAAGTCAACAATGGAAAAAGCCTGGG 237680
                                                                             
  scaffold171|s       2771 AATGAGGGACATCAGTAGTCTGACTAAGTCAACAATGGAAAAAGCCTGGG 2820

  scaffold106|s     237681 CTGTGAACAACAACTTGGCACATGAACCCAGTAGTTCGCAAGACGCGACT 237730
                                       i                      vi      v      
  scaffold171|s       2821 CTGTGAACAACAGCTTGGCACATGAACCCAGTAGTATGCAAGAAGCGACT 2870

  scaffold106|s     237731 CAGAGAATC-TCCATATCCTAGACGCTAAATATGAAAAAGCAGACCTCCA 237779
                                 i v-             i                          
  scaffold171|s       2871 CAGAGAGTGGTCCATATCCTAGATGCTAAATATGAAAAAGCAGACCTCCA 2920

  scaffold106|s     237780 ATCAGTTGTTAGCACCAACTGTACTCACCTTAGTCTCCAAGACCAAAACA 237829
                                       i                                     
  scaffold171|s       2921 ATCAGTTGTTAGTACCAACTGTACTCACCTTAGTCTCCAAGACCAAAACA 2970

  scaffold106|s     237830 AGTTACTAGAGTTACTCACAGAATATGAGGAACTTT--GATGGAACACTA 237877
                                                --             --            
  scaffold171|s       2971 AGTTACTAGAGTTACTCACAG--TATGAGGAACTTTTTGATGGAACACTA 3018

  scaffold106|s     237878 GGTGATTGGAACACAGACCCCGTCTCCCTAGAACTGAAGGAAGGCGCTAA 237927
                                                                             
  scaffold171|s       3019 GGTGATTGGAACACAGACCCCGTCTCCCTAGAACTGAAGGAAGGCGCTAA 3068

  scaffold106|s     237928 GCCATATCATGGCCGACCATTCCCAGTGCCAAAAATACACAAAGAAACCA 237977
                                                            i                
  scaffold171|s       3069 GCCATATCATGGCCGACCATTCCCAGTGCCAAAGATACACAAAGAAACCA 3118

  scaffold106|s     237978 TAATCAAAGAATTGAATAGGCTTTGTGAACTGGGGGTATCAGAGTTTCAG 238027
                                                 i                i          
  scaffold171|s       3119 TAATCAAAGAATTGAATAGGCTCTGTGAACTGGGGGTATTAGAGTTTCAG 3168

  scaffold106|s     238028 CCTGCATCAAAATGGGCGTCACCCACATTTATAATACCAAAAAAAGATAA 238077
                                    i                                -       
  scaffold171|s       3169 CCTGCATCAGAATGGGCGTCACCCACATTTATAATACCAAAA-AAGATAA 3217

  scaffold106|s     238078 CACTGTACGTTTTATCTGTGATTTTAGGGAAGTAAATAAACGGCTAGTTA 238127
                                    i       v                                
  scaffold171|s       3218 CACTGTACGCTTTATCTCTGATTTTAGGGAAGTAAATAAACGGCTAGTTA 3267

  scaffold106|s     238128 GGAAACCGTTTCCATTACCCAACATCAGTACAGTGTTGCAAGAGTTAGAA 238177
                                                 v                           
  scaffold171|s       3268 GGAAACCGTTTCCATTACCCAAAATCAGTACAGTGTTGCAAGAGTTAGAA 3317

  scaffold106|s     238178 GGATTCACTTTTGCCACAGCCCTTGATTTAAACATGGGTTACTACGCCAT 238227
                                                                        i    
  scaffold171|s       3318 GGATTCACTTTTGCCACAGCCCTTGATTTAAACATGGGTTACTACACCAT 3367

  scaffold106|s     238228 ATGATTGGATCCTGATGCATCCAAAATCTGCACCATCATTTTCCCTTGGG 238277
                            i        v                                       
  scaffold171|s       3368 ACGATTGGATACTGATGCATCCAAAATCTGCACCATCATTTTCCCTTGGG 3417

  scaffold106|s     238278 GAAAGTACTCTTATCTTAGATTACCGATGGGTATTGCAGGTTCTCCTGAC 238327
                                     v                                   i   
  scaffold171|s       3418 GAAAGTACTCATATCTTAGATTACCGATGGGTATTGCAGGTTCTCCCGAC 3467

  scaffold106|s     238328 ATCTTTCAGGCAAAAATGTCAGGGCTAATGGTTGCCTTAGAGTTGTTAAG 238377
                                                 v                     vv  vi
  scaffold171|s       3468 ATCTTTCAGGCAAAAATGTCAGTGCTAATGGTTGCCTTAGAGTTCGTACA 3517

  scaffold106|s     238378 AACTTATATGGATGATTTGCTTTGCATCACCAGGGCAAGTCTGGATGACC 238427
                                  v      i                                   
  scaffold171|s       3518 AACTTATCTGGATGGTTTGCTTTGCATCACCAGGGCAAGTCTGGATGACC 3567

  scaffold106|s     238428 ACCTAGATCATTTAAGGTTGGTACTTACCAGACTGCGAGACGCGGGCTTG 238477
                                                                     i       
  scaffold171|s       3568 ACCTAGATCATTTAAGGTTGGTACTTACCAGACTGCGAGACGTGGGCTTG 3617

  scaffold106|s     238478 AGAGTCAACACCCCAAAATCGAAGTTTTGTGCTGTAGAAACAGAATATCT 238527
                                               i                 i           
  scaffold171|s       3618 AGAGTCAACACCCCAAAATCAAAGTTTTGTGCTGTAGAGACAGAATATCT 3667

  scaffold106|s     238528 GGGATATGTATTAACCAGGACTGGCATAAAGCCACAGCCAAATAAAGTAC 238577
                                  i                                  i       
  scaffold171|s       3668 GGGATATATATTAACCAGGACTGGCATAAAGCCACAGCCAAACAAAGTAC 3717

  scaffold106|s     238578 AAGCTATACTTGCAATCACACCGCCGAAACAAGTCAAAGACCTCCGTAGG 238627
                               v     i              i                        
  scaffold171|s       3718 AAGCGATACTCGCAATCACACCGCCAAAACAAGTCAAAGACCTCCGTAGG 3767

  scaffold106|s     238628 TTCCTGGGCATGGTCCAGTACTATAGAGATCTTTGGGCAAGACGTAGTGA 238677
                                                      v                      
  scaffold171|s       3768 TTCCTGGGCATGGTCCAGTACTATAGATATCTTTGGGCAAGACGTAGTGA 3817

  scaffold106|s     238678 AATGCTTGCCCCACTCACCTCGCTAGTAGGAGAGTGTGGTCATACCAAAG 238727
                                           i    ii i                    i    
  scaffold171|s       3818 AATGCTTGCCCCACTCGCCTCATTGGTAGGAGAGTGTGGTCATACTAAAG 3867

  scaffold106|s     238728 TCACCAAAGCCAAGAAAACCAAAAAGCGACCTTGGTACTGGGATGAGGTA 238777
                                                                i            
  scaffold171|s       3868 TCACCAAAGCCAAGAAAACCAAAAAGCGACCTTGGTATTGGGATGAGGTA 3917

  scaffold106|s     238778 CATCAAATAGCATTTGATAACGTAAAAGCTGCAATCGCTAAAGATGTAGT 238827
                             i                             v                 
  scaffold171|s       3918 CACCAAATAGCATTTGATAACGTAAAAGCTGCTATCGCTAAAGATGTAGT 3967

  scaffold106|s     238828 TTTAGCCTACCCTGATTTTTCAAAAGAATTTGAAATATTCACTGATGCCT 238877
                           i        i  i    v     vi             v          v
  scaffold171|s       3968 CTTAGCCTATCCCGATTATTCAATGGAATTTGAAATATACACTGATGCCG 4017

  scaffold106|s     238878 CATCTGAACAACTTGGTTCAGTAGTTACTCAAGGTAATAGGCCCCTTGCG 238927
                            i   i                ii       i       -      i   
  scaffold171|s       4018 CGTCTAAACAACTTGGTTCAGTGATTACTCAGGGTAATA-GCCCCTCGCG 4066

  scaffold106|s     238928 TTCTTCAGCAGAAAACTGTCTGTGATGCAACAAAAATACAGTGTGACTGA 238977
                           v       ii               i         i           i  
  scaffold171|s       4067 ATCTTCAGTGGAAAACTGTCTGTGACGCAACAAAAGTACAGTGTGACCGA 4116

  scaffold106|s     238978 AATTGAACTACTGGCCATAGTGGAGACACTTAAGGAGTTCAAAGGCATAC 239027
                               v  i        v                                 
  scaffold171|s       4117 AATTTAATTACTGGCCCTAGTGGAGACACTTAAGGAGTTCAAAGGCATAC 4166

  scaffold106|s     239028 TGTGGGGACAACAAATAAAGGTCTATACAGACCATAAGAACTTAATCCAA 239077
                                                                             
  scaffold171|s       4167 TGTGGGGACAACAAATAAAGGTCTATACAGACCATAAGAACTTAATCCAA 4216

  scaffold106|s     239078 GATGCCCTTGGATTAACCTCTGACCAAGTCTATCAGTGGAGATTATCACT 239127
                                    ---             i       iiv          i   
  scaffold171|s       4217 GATGCCCTT---TTAACCTCTGACCGAGTCTATTGCTGGAGATTATTACT 4263

  scaffold106|s     239128 TGAAGAGTATGGTCCCGAAATCTTGCATATCAAAGGCATCCATAACAATG 239177
                                                iv    i  v                vv 
  scaffold171|s       4264 TGAAGAGTATGGTCCCGAAATTGTGCACATAAAAGGCATCCATAACACGG 4313

  scaffold106|s     239178 TCGCTGATGCCATCTCTCGATTGGACTCCGGTCCAACCCAAGATGACAAT 239227
                            i                                               i
  scaffold171|s       4314 TTGCTGATGCCATCTCTCGATTGGACTCCGGTCCAACCCAAGATGACAAC 4363

  scaffold106|s     239228 GCCAATTGGATGACATTCACGAAATGCTGGTGTCACTACACTGAGCATGC 239277
                                         i     i                          i  
  scaffold171|s       4364 GCCAATTGGATGACGTTCACAAAATGCTGGTGTCACTACACTGAGCACGC 4413

  scaffold106|s     239278 ATCAA 239282
                                
  scaffold171|s       4414 ATCAA 4418

Matrix = 20p45g.matrix
Kimura (with divCpGMod) = 6.13
Transitions / transversions = 1.86 (192/103)
Gap_init rate = 0.01 (39 / 4451), avg. gap size = 1.03 (40 / 39)


1018 11.48 2.45 6.09 scaffold106|size273814 239283 239486 (34190) C rnd-5_family-440#Unknown (40) 4198 4002 m_b2286s001i21 4544

  scaffold106|s     239283 CGCTTATGGGTACGTACCTGTGTAGGAAAAGAGTGAGTAGGTGGTAAAAC 239332
                               ?i         ?          ? i  i            ---- v
C rnd-5_family-       4198 CGCTNGTGGGTACGTNCCTGTGTAGGNAGAGGGTGAGTAGGTGG----AG 4153

  scaffold106|s     239333 TAGGGAGAGGCACTGACAGCAACGTAGTCTACAGTAGTA-AGAACGCTGA 239381
                                    v    i       i   i    --   i i-   ---- i 
C rnd-5_family-       4152 TAGGGAGAGTCACTAACAGCAATGTAATCTA--GTAATGTAGA----TAA 4109

  scaffold106|s     239382 C-AGTGGAAAGTGGAACAAAGTCCCTAGG--TAACTGGGTTACAAGTATC 239428
                            -  iv  v        i v       i --            i   -  
C rnd-5_family-       4108 CTAGCTGATAGTGGAACGACGTCCCTAAGAGTAACTGGGTTACGAGT-TC 4060

  scaffold106|s     239429 TAGCAATA-CGAAGTGTACCCAGCCATAACCTACTACTCACTAACCTAGC 239477
                              - v  -                            v ?   i     ?
C rnd-5_family-       4059 TAG-ACTAACGAAGTGTACCCAGCCATAACCTACTACACNCTAGCCTAGN 4011

  scaffold106|s     239478 TCGTTGCTA 239486
                           ?   i    
C rnd-5_family-       4010 NCGTCGCTA 4002

Matrix = 20p45g.matrix
Kimura (with divCpGMod) = 11.27
Transitions / transversions = 2.14 (15/7)
Gap_init rate = 0.08 (16 / 203), avg. gap size = 1.06 (17 / 16)


312 23.38 0.00 4.44 scaffold106|size273814 239517 239610 (34066) C rnd-5_family-151#Unknown (2945) 286 197 m_b2286s001i22 4545

  scaffold106|s     239517 AAAAAACGTCAATTCAAAAGGATTGAGCTGCGGTGACGATCAACTATTTA 239566
                                  v       ii -    v  ivi vi -  v      i iv vi
C rnd-5_family-        286 AAAAAACTTCAATTCGGA-GGATGGAAGCGAAG-GAGGATCAATTGATGG 239

  scaffold106|s     239567 ATTGATCTGGACGGGGTTGTGGCCACTCTCGTGGGTGAGAGTTG 239610
                                     i-i  i       v     i     -i       
C rnd-5_family-        238 ATTGATCTGGG-AGGATTGTGGCAACTCTTGTGGG-AAGAGTTG 197

Matrix = 20p45g.matrix
Kimura (with divCpGMod) = 25.50
Transitions / transversions = 1.62 (13/8)
Gap_init rate = 0.04 (4 / 93), avg. gap size = 1.00 (4 / 4)


320 28.29 3.03 6.25 scaffold106|size273814 239654 239785 (33891) rnd-5_family-264#LTR/Gypsy 3427 3554 (43) m_b2286s001i23 4546

  scaffold106|s     239654 GTGACGCACCA-TAACCAGATGGTGAGGGAGGAGGGGGCCAGAC---TGA 239699
                                i  i  - v     i     ?     i   ---      ---v i
  rnd-5_family-       3427 GTGACACATCAGTCACCAGGTGGTGNGGGAGAAGG---CCAGACGAGGGG 3473

  scaffold106|s     239700 TTGGCCCTGTATGTGGTTACTTCATGGAGACATAGATTCTTGTGACTGGG 239749
                           i  i  --- v     v      i   i v  vi  vv ii  i      
  rnd-5_family-       3474 CTGACC---TCTGTGGGTACTTCGTGGGGTCAAGGAAACCCGTAACTGGG 3520

  scaffold106|s     239750 TCACCTATAGGGCACTGCACCAAGATAGGCATAGAG 239785
                             i-- v      iv   v  ivi ii i i i i 
  rnd-5_family-       3521 TCG--TTTAGGGCGATGCCCCGCAACGGACGTGGGG 3554

Matrix = 20p45g.matrix
Kimura (with divCpGMod) = 28.33
Transitions / transversions = 1.92 (23/12)
Gap_init rate = 0.08 (10 / 131), avg. gap size = 1.20 (12 / 10)


232 27.14 2.40 11.76 scaffold106|size273814 239667 239833 (33843) C rnd-5_family-1031#Unknown (5895) 167 15 m_b2286s001i24 4547

  scaffold106|s     239667 ACCAGATGGTGAGGGAGGAGGGGGCCAGAC--TGATTGGCCCTGTATGTG 239714
                                i     v     i   ---      --v ii  i  --- v   i
C rnd-5_family-        167 ACCAGGTGGTGCGGGAGAAGG---CCAGACGAGGGCTGACC---TCTGTA 124

  scaffold106|s     239715 GTTACTTCATGGAGACATAGATTCTTGTGACTGGGTCACCTATAGGGCAC 239764
                            v      i i i v  -  ivv ii  i        i-- v      iv
C rnd-5_family-        123 GATACTTCGTAGGGTCA-AGGAACCCGTAACTGGGTCG--TTTAGGGCGA 77

  scaffold106|s     239765 TGCACCA-AGATAGGCATAGAG-GTGCGCTGCATAGCAACAGCTACCACG 239812
                              v  i- i  - i i i v -   i vii   -  -  i--    ii 
C rnd-5_family-         76 TGCCCCGCAAAT-GACGTGGTGAGTGTGGCACAT-GC-ACG--TACCGTG 32

  scaffold106|s     239813 CAATTCACTTGACCCTACGTC 239833
                            v i  -  ---         
C rnd-5_family-         31 CCACTC-CT---CCCTACGTC 15

Matrix = 20p45g.matrix
Kimura (with divCpGMod) = 26.57
Transitions / transversions = 2.08 (27/13)
Gap_init rate = 0.13 (21 / 166), avg. gap size = 1.05 (22 / 21)


391 19.64 1.02 6.45 scaffold106|size273814 239686 239783 (33893) rnd-1_family-1340#Unknown 1 93 (0) m_b2286s001i25 4548

  scaffold106|s     239686 GGGGGCCAGACTGATTGGCCCTGTATGTGGTTACTTCAT-GGAGACATAG 239734
                             i          ----   iivi  i  ?ii     i -? i?ii v  
  rnd-1_family-          1 GGAGGCCAGACTG----GCCTCTCATATGNCCACTTCGTANGGNGTAGAG 46

  scaffold106|s     239735 ATTCTTGTGACTGGGTCACCTATAGGGCACTGCACCAAGATAGGCATAG 239783
                             v  ?              --      i       v   ?i   i   
  rnd-1_family-         47 ATACTNGTGACTGGGTCACC--TAGGGCGCTGCACCTAGANGGGCGTAG 93

Matrix = 20p45g.matrix
Kimura (with divCpGMod) = 20.66
Transitions / transversions = 3.50 (14/4)
Gap_init rate = 0.07 (7 / 97), avg. gap size = 1.00 (7 / 7)


232 27.14 2.40 11.76 scaffold106|size273814 239667 239833 (33843) C rnd-5_family-1031#Unknown (5895) 167 15 m_b2286s001i24 4547

  scaffold106|s     239667 ACCAGATGGTGAGGGAGGAGGGGGCCAGAC--TGATTGGCCCTGTATGTG 239714
                                i     v     i   ---      --v ii  i  --- v   i
C rnd-5_family-        167 ACCAGGTGGTGCGGGAGAAGG---CCAGACGAGGGCTGACC---TCTGTA 124

  scaffold106|s     239715 GTTACTTCATGGAGACATAGATTCTTGTGACTGGGTCACCTATAGGGCAC 239764
                            v      i i i v  -  ivv ii  i        i-- v      iv
C rnd-5_family-        123 GATACTTCGTAGGGTCA-AGGAACCCGTAACTGGGTCG--TTTAGGGCGA 77

  scaffold106|s     239765 TGCACCA-AGATAGGCATAGAG-GTGCGCTGCATAGCAACAGCTACCACG 239812
                              v  i- i  - i i i v -   i vii   -  -  i--    ii 
C rnd-5_family-         76 TGCCCCGCAAAT-GACGTGGTGAGTGTGGCACAT-GC-ACG--TACCGTG 32

  scaffold106|s     239813 CAATTCACTTGACCCTACGTC 239833
                            v i  -  ---         
C rnd-5_family-         31 CCACTC-CT---CCCTACGTC 15

Matrix = 20p45g.matrix
Kimura (with divCpGMod) = 26.57
Transitions / transversions = 2.08 (27/13)
Gap_init rate = 0.13 (21 / 166), avg. gap size = 1.05 (22 / 21)


300 7.32 0.00 2.44 scaffold106|size273814 239822 239863 (33813) rnd-1_family-167#Unknown 563 603 (3752) m_b2286s001i26 4549

  scaffold106|s     239822 TGACCCTACGTCTATCAAGGATATTCTGCAAGCAGAATAGCC 239863
                             i   v -                              i  
  rnd-1_family-        563 TGGCCCGA-GTCTATCAAGGATATTCTGCAAGCAGAATAACC 603

Matrix = 20p45g.matrix
Kimura (with divCpGMod) = 7.75
Transitions / transversions = 2.00 (2/1)
Gap_init rate = 0.02 (1 / 41), avg. gap size = 1.00 (1 / 1)


1625 32.86 4.95 5.57 scaffold106|size273814 239864 242067 (31609) rnd-1_family-329#Unknown 780 2970 (2617) m_b2286s001i27 4550

  scaffold106|s     239864 GTTCCGAAGGTACATAAGGAAGGAATCGCTCTTCCAACAGAGGCGATTCT 239913
                              v  i  i     i     v vi     viv     i      i  i 
  rnd-1_family-        780 GTTGCGGAGATACATGAGGAATGTGTCGCTGCGCCAACGGAGGCGGTTTT 829

  scaffold106|s     239914 TTATGAATGAGTTGGTGTAGCGTGCGCGATGGAGGAAGTTGGCCGCCATG 239963
                            v   v v    i  v v v  v  v  i       i          i  
  rnd-1_family-        830 TGATGTAAGAGTCGGAGAACCGGGCTCGGTGGAGGAGGTTGGCCGCCGTG 879

  scaffold106|s     239964 ACTCGAATGGAGTGTGGGCTCCAGAGTTTGAGCTGAGGACT-----ATCG 240008
                             v  v  v     vvi vv    i---i   --   iv i----- i  
  rnd-1_family-        880 ACGCGCATCGAGTGGCAGGACCAGG---CGAG--GAGATCCTTGTGACCG 924

  scaffold106|s     240009 GGTGGTAAGTGGTAGACCTGCTTGGCTACAGAGCGCAGGAAGGAGGAGAC 240058
                            vv  v v  v v v  i vv v   v  ivi?         vv  v  v
  rnd-1_family-        925 GCGGGGATGTCGAACACTTTGTGGGCGACGTGNCGCAGGAAGCTGGCGAA 974

  scaffold106|s     240059 GTCTTGCC--CTGTGATTTGATGGCAAGATGCC-GAGGACTGGTCACAAT 240105
                           --  v v --       i  - v  vi i v  - v  v v    ivii 
  rnd-1_family-        975 --CTGGGCAGCTGTGATCTG-TCGCCGGGTCCCTGTGGTCGGGTCGAGGT 1021

  scaffold106|s     240106 AGATTGCGACTGGCGTGAGGGCGGGTAGATTC-AGGCGATGAGCGCGCTG 240154
                              i    i v  - iiivv  v  v  vvi -     v         i 
  rnd-1_family-       1022 AGACTGCGGCGGG-GCAGCCGCTGGGAGTGCCGAGGCGTTGAGCGCGCCG 1070

  scaffold106|s     240155 GGCTATGTGCAACATGGCAAGTACTGGACAGAGAGTAGGGTTGGAAGTGC 240204
                            i v    vv ivv    vv  iii  i  v --- vvi      -  v 
  rnd-1_family-       1071 GACGATGTCGAGGCTGGCTTGTGTCGGGCACA---TCCAGTTGGA-GTCC 1116

  scaffold106|s     240205 A--CT-TGCCA-TACATAATGGTCTGAAAGTTATCATTATTCTTCTGCCG 240250
                           i--  -i   i-  vi i v  ?i  ivv   i     i  i  i   iv
  rnd-1_family-       1117 GTCCTGCGCCGGTAGGTGAGGGNTTGGCCGTTGTCATTGTTTTTTTGCTT 1166

  scaffold106|s     240251 ACGGTGAAGAATAGAACTATAACCCACTTGAT-----TGTAGGAGATGGA 240295
                           i   --   v v  iiiii i --- vv v  -----i  v  ivi   v
  rnd-1_family-       1167 GCGG--AAGCAGAGGGTCGTGA---AGGTTATGTCGGCGTCGGGTGTGGC 1211

  scaffold106|s     240296 GGTGACGTCGGTGAGCCGGACG-CCAGAGGGGGTGAAGAAGGAGAAATCC 240344
                             i   i   -  ii vv i  -  v v  i    i    ivv   i   
  rnd-1_family-       1212 GGCGACATCG-TGGACGCGGCGTCCTGTGGAGGTGGAGAAACTGAAGTCC 1260

  scaffold106|s     240345 TCAAGGATGAAGG--AG-ACGGCATCGGGCCCGGACCAAAGGGGGTCCTC 240391
                             viv     v  --  -i   vv v v vi  vv    vvi     v  
  rnd-1_family-       1261 TCCGCGATGACGGGCAGTGCGGGCTGGCGATCGCCCCAATTAGGGTCATC 1310

  scaffold106|s     240392 GAT----CCGAGCGAATTTTAGTGTGGTGGTCATTGCACCATTCGCTTTT 240437
                              ----i   iv  v----- i         i        i   vv   
  rnd-1_family-       1311 GATGGTGTCGAAGGAC-----GCGTGGTGGTCGTTGCACCACTCGGATTT 1355

  scaffold106|s     240438 CCGAAAGCCGTTATAACGGCCCAGAAAAATCCAGTC-GCAGA--GGGCGG 240484
                              i      v i  i i   v  viv         -  -  -- v    
  rnd-1_family-       1356 CCGGAAGCCGGTGTAGCAGCCGAGTGCAATCCAGTCTGC-GATCGCGCGG 1404

  scaffold106|s     240485 CTG--TGGGGCTGTCAAGAGGGGCAGCGCGGGAG-CGAGA--AATGATCT 240529
                           vi --  i v i i--     -----        -    i-- ii   v 
  rnd-1_family-       1405 ACGAGTGAGTCCGC--AGAGG-----CGCGGGAGGCGAGGTTAGCGATGT 1447

  scaffold106|s     240530 CGGCCATCATGGGGTTGTGGATCATTTCTTGACGATTGGGAACCTTCTCG 240579
                           v vvv v    vvi i vi      i  i vi  v  i     ivii   
  rnd-1_family-       1448 AGTGAAACATGCTATCGGAGATCATCTCCTTGCGTTTAGGAACTACTTCG 1497

  scaffold106|s     240580 TATTTCCGGACGGCATCGGTCATGAGAGAAACGTAATCCAT-TGGGACCC 240628
                             i  ii?- iv    i      v vvvv      i iv  - v  ----
  rnd-1_family-       1498 TACTTTTN-ATCGCATTGGTCATTATTTTAACGTAGTTAATGTCGG---- 1542

  scaffold106|s     240629 CCAGGCGGGGCGAAGGGAGTTGGCGGTTGGTGTGGCATTGGAC-GGCCTG 240677
                             v  i i  vv i  v  iiv     i      -  vv vi -      
  rnd-1_family-       1543 CCTGGTGAGGGCAGGGTAGCCCGCGGTCGGTGTG-CAGAGTGCAGGCCTG 1591

  scaffold106|s     240678 GGTGATGTATCCCATAAGAGTGGCGTGGCGGATGAAGAAGCCGT-CGCCC 240726
                           vv       i  -----   ii    v  --   vv   vi  i-    v
  rnd-1_family-       1592 CTTGATGTACCC-----GAGCAGCGTCGC--ATGCCGAATTCGCACGCCA 1634

  scaffold106|s     240727 TTTATGGTTTCACCGCGGATTAGAGAGACCGCATAGCAGGCAAGGATGAA 240776
                           v v     vivi        v  v     v  i     i  i  v ivv 
  rnd-1_family-       1635 GTGATGGTGCGGCCGCGGATGAGCGAGACGGCGTAGCAAGCGAGTACCCA 1684

  scaffold106|s     240777 GTTGCGTGCCTGGAGAGGAGAAGAAG----GGCA-GCACGGATCCAACAA 240821
                           i     vv    i  i  v-----  ----   i-   v  i  viii  
  rnd-1_family-       1685 ATTGCGGCCCTGAAGGGGT-----AGCTCCGGCGTGCAGGGGTCGGGTAA 1729

  scaffold106|s     240822 GCCTATCCTGGAGCACCAGGCAAGGTAATGGTTCTTCCGGGATCCGTTAG 240871
                                ivii vi        vi   v i  iv            vi i  
  rnd-1_family-       1730 GCCTACGTCGTGGCACCAGGAGAGGAAGTGAATCTTCCGGGATCGATCAG 1779

  scaffold106|s     240872 TAACCGCTTGTTTAGCGTGATGGGATCGGTGCAAGCGCCCTGTAATAGAG 240921
                               i     i  ivv    vi     viv   i?  vi i i     ii
  rnd-1_family-       1780 TAACTGCTTGCTTGCAGTGAGAGGATCCAAGCAGNCGGTCCGCAATAGGA 1829

  scaffold106|s     240922 CTTCCGTAATGCATGAGATTAGCTCGGCATTTGGGTGGAATCAAAGACAG 240971
                            v   ii   vv v     v  v        v   v    v ivv    i
  rnd-1_family-       1830 CGTCCACAATCGAGGAGATGAGGTCGGCATTGGGGAGGAAGCGCCGACAA 1879

  scaffold106|s     240972 CCATTGAGTTCCCTTTGGGTCTG-GC-AGAGAGA-AGGAAAGTCCGTGAG 241018
                              ---  ivvv  vv   i   -  -   ii  -   i  ?  -     
  rnd-1_family-       1880 CCA---AGCAAGCTGGGGGCCTGTGCGAGAAGGAGAGGGAANTC-GTGAG 1925

  scaffold106|s     241019 -GAGGGACGATTCCGAAGGGTA-ACGGGAGAGAGTGTCCGCGATGACATT 241066
                           -   i    -  i  v v    -   v    vivi   v  i        
  rnd-1_family-       1926 TGAGAGACG-TTTCGCACGGTATACGTGAGATGCCGTCGGCAATGACATT 1974

  scaffold106|s     241067 CTCCGTGGTGGGAATATGTGCAATACGAAGGCCAATCGGGTT--TCGCAG 241114
                           iviiv     vvi i i iv i vi  ivi   ii-  vv  --   -  
  rnd-1_family-       1975 TGTTTTGGTGTCGACACGCCCGAAGCGGTAGCCGG-CGCCTTGGTCG-AG 2022

  scaffold106|s     241115 CATGAGGGCAGCTTGGAGGCGTCCGAGGGCACGACCAG---CGAAGGAGA 241161
                           v vv     i  i  i  v  vv    ?v i  i  i ---  vv    -
  rnd-1_family-       2023 GAGCAGGGCGGCCTGAAGCCGGGCGAGNTCGCGGCCGGTGGCGCTGGAG- 2071

  scaffold106|s     241162 CTTGGGCGCCCTTGCG-GACCCAAGCTTCGCTGGATGAATTGTCGT---- 241206
                           --- v  iv    v  -  v   v v   v i  vv vi      i----
  rnd-1_family-       2072 ---GTGCAGCCTTTCGTGAGCCACGATTCCCCGGCAGTGTTGTCGCACTC 2118

  scaffold106|s     241207 GAGGAGGACCACCGGGTGAGGATCAGTGGCAAG-GGTGGATGGCCGTGAA 241255
                               v  vvv vv     i  i  - ivv i  -  i vi  v i-i  i
  rnd-1_family-       2119 GAGGCGGTAGAGAGGGTGGGGGTC-GCCTCGAGTGGCGCGTGTCT-CGAG 2166

  scaffold106|s     241256 GTGATG-GCGTGGTATGATGCTGCATAAGTAATGA--TGACCGCAGCATA 241302
                              i  -iv    i -- iv vv   v-  i    --  --i  v     
  rnd-1_family-       2167 GTGGTGCAAGTGGCA--ACCCATCATT-GTGATGAGTTG--TGCCGCATA 2211

  scaffold106|s     241303 CTCTAATACGTTAATGTCGATAAG--TTGACCTGTACTGTTATCTGTTAG 241350
                              v iiiv   i   ii   v  --i  ivi   v i -- vi   v v
  rnd-1_family-       2212 CTCGAGCGAGTTGATGCTGATCAGGGCTGGGTTGTCCCG--AGTTGTGAT 2259

  scaffold106|s     241351 GTGTTTAAGAGTACGATCTGTGATGGCCGAGGGCCAAGGGAGGTACCACC 241400
                             ii  i  i  i  vv vvv  ivv v v      vvv  ii       
  rnd-1_family-       2260 GTACTTGAGGGTGCGCGCGCGGACTTCGGCGGGCCACTCGAAATACCACC 2309

  scaffold106|s     241401 AGAA----GCCAAGGTCGTGGGAGTAACCGCCTGCAGCTGTGAGACTGGA 241446
                               ----   ----   v  v    v           i vv  i     
  rnd-1_family-       2310 AGAACTTGGCC----TCGGGGCAGTACCCGCCTGCAGCCGACAGGCTGGA 2355

  scaffold106|s     241447 GTCGCTGAAACCAACACCGATTGGTGTCCTGTCA-ATTAGGTGGCTAATC 241495
                                  vivv iiiv    vv  vi v -  vi-  v    ivvii  v
  rnd-1_family-       2356 GTCGCTGCGTGCGGTCCCGAAGGGGATGC-GTGGGATAAGGTATGCGATG 2404

  scaffold106|s     241496 GGCGAGGAGGTAGGGATAGCGGGG-TCGCACAGTGCC-GCTCAAATGAGC 241543
                             vv v         -i ? ?   -vv v    v   -v   i - ?  ?
  rnd-1_family-       2405 GGGCATGAGGTAGGG-CANCNGGGAGAGGACAGGGCCCTCTCGA-TNAGN 2452

  scaffold106|s     241544 TGTAGTTCTGCGCGCAAAGTGCGGTT--AATATGGTGGAGG-----GTAG 241586
                           i i  v  ivi   -i i  -   ii--i  i         ----- i  
  rnd-1_family-       2453 CGCAGGTCCCTGCG-GAGGT-CGGCCCCGATGTGGTGGAGGAGTGGGCAG 2500

  scaffold106|s     241587 GTGCGTGATGGATGGACCG---------TGCGGA--TTCAGCCTGGTAGA 241625
                           vi i  iv  iii  i   ---------  i   --vi v  i   i-  
  rnd-1_family-       2501 CCGTGTACTGAGCGGGCCGTCGCGCCAGTGTGGAACGCCCGCTTGGC-GA 2549

  scaffold106|s     241626 A----GGAGGAGAGGTGCGCTGCATTGGGTGGAGGGAGTGACGCGGAGTG 241671
                           v---- ii  v    i -  v   -- v i   -----   i        
  rnd-1_family-       2550 CTCCCGAGGGTGAGGCG-GCGGCA--GTGCGGA-----TGATGCGGAGTG 2591

  scaffold106|s     241672 CTTAATCTGGTTGAGAACATGACGGAA--GCTAGCACTCAAGTCGATGAG 241719
                            --------  i ---------     --   i--   viv iv  i   
  rnd-1_family-       2592 C--------GTCG---------CGGAACCGCTG--ACTGGTGCGGACGAG 2622

  scaffold106|s     241720 GTGGTTGTGGTTCAGTCTCAGAGCTGCCGCTAACGATTGGTAAACATGGG 241769
                              ivv  v   v  v vv  i  vv    ----   v i? v i  iv 
  rnd-1_family-       2623 GTGAGAGTTGTTGAGGCGGAGGGCGCCCGC----GATGGANACATATATG 2668

  scaffold106|s     241770 GC----ATGAGGTGCTTCAGCCAAGGGGACGA-GAAGCTAATGTGGCCCA 241814
                           vi---- v    vii  i i   v  v -  v-   vvii     iiiv 
  rnd-1_family-       2669 TTCCCGAGGAGGAATTTTAACCACGGCG-CGCTGAATGCGATGTGATTGA 2717

  scaffold106|s     241815 GTTGCCCCGCAAGTGTCTCGGCTTCGAGGACGGAGAAACTGCATCGGTGA 241864
                            i v     ii  ivi      i  vvvvi ?vi   ivv  iv     i
  rnd-1_family-       2718 GCTTCCCCGTGAGCTCCTCGGCCTCCTTTGCNTGGAAGGAGCGGCGGTGG 2767

  scaffold106|s     241865 GGGCCCCACG----TCGTAGC---GAGATGGTGACGGATTTGTGTGAGGA 241907
                                   v ----       ---  i      i    -------i v  
  rnd-1_family-       2768 GGGCCCCAAGTCGTTCGTAGCAGGGAAATGGTGGCGGA-------AACGA 2810

  scaffold106|s     241908 AATCATCAGGGGTATCAATAGTGAGACGTCGGGTGTCAATGATATGCCGG 241957
                            i  vvvv  i  ii iii   v  v?vi   iv  iv v i iv   vv
  rnd-1_family-       2811 AGTCCGGCGGAGTGCCGGCAGTTAGTNTCCGGAGGTTTAGGGTGAGCCCC 2860

  scaffold106|s     241958 AGGATCCGGTTGA-TGGGGCCGATGACCATCTCCTCCAGCTTGTTGAAGG 242006
                             i    v     -i      - i vvv vi  v vi       ivv v 
  rnd-1_family-       2861 AGAATCCTGTTGACCGGGGCC-ACGTGGAGTTCGTGTAGCTTGTCCCATG 2909

  scaffold106|s     242007 AGATAGGATCTTGTCGTTTGCCCAAGGCCGAAG--GCCTGAGTAGGATGA 242054
                                  i  i     -vi  v i v i ii  --   i-  i    v  
  rnd-1_family-       2910 AGATAGGGTCCTGTCG-GCGCGCGACGTCAGAGTCGCCC-AGCAGGAGGA 2957

  scaffold106|s     242055 AGATAGCCTCGAT 242067
                               i        
  rnd-1_family-       2958 AGATGGCCTCGAT 2970

Matrix = 20p45g.matrix
Kimura (with divCpGMod) = 38.54
Transitions / transversions = 0.93 (329/355)
Gap_init rate = 0.08 (172 / 2203), avg. gap size = 1.34 (231 / 172)


5125 23.62 5.71 1.65 scaffold106|size273814 241032 242783 (30893) C rnd-5_family-440#Unknown (1673) 2565 744 m_b2286s001i28 4551

  scaffold106|s     241032 GAAGGGTAACGGGAGAGAGTGTCCGCGATGACATTCTCCGTGGTGGGAAT 241081
                             i  iv       ? i           i           v?     i i
C rnd-5_family-       2565 GAGGGAAAACGGGANAAAGTGTCCGCGACGACATTCTCCGANGTGGGGAC 2516

  scaffold106|s     241082 ATGTGCAATACGAAGGCCAATCGGGTTTCGCAGCATGAGGGCAGCTTGGA 241131
                           i  v vi? i  i vv  ? iv     i           ?  i  i  ? 
C rnd-5_family-       2515 GTGGGAGNTGCGGATCCCNACGGGGTTCCGCAGCATGAGNGCGGCCTGNA 2466

  scaffold106|s     241132 GGCGTCCGAGGGCACGACCAGCGAAGGAGACTTGGGCGCCCTTGCGGACC 241181
                               v        v  v  v           vi    v  i  ?   ?  
C rnd-5_family-       2465 GGCGGCCGAGGGCTCGCCCCGCGAAGGAGACGCGGGCCCCTTTNCGGNCC 2416

  scaffold106|s     241182 CAAGCTTCGCTGGATGAATTGTCGT----GAGGAGGACCACCGGGTGAGG 241227
                                         i  i      v----         ?     i  v  
C rnd-5_family-       2415 CAAGCTTCGCTGGACGAGTTGTCGGNGCGGAGGAGGACNACCGGATGCGG 2366

  scaffold106|s     241228 ATCAGTGGCAAGGGT-GGATGGCCGTGAA---GTGATGGCGTGGTA-TGA 241272
                           i  i iiv i    i-   v   ---   ---              -i? 
C rnd-5_family-       2365 GTCGGCACCGAGGGCCGGAGGGC---GAACCAGTGATGGCGTGGTAGCNA 2319

  scaffold106|s     241273 TGCTGCATAAGTAATGATGACCGCAGCATACTCTAATACGTTAATGTCGA 241322
                           i  iiv    v i iv ?v iv  i  i     v  v  i  ?       
C rnd-5_family-       2318 CGCCAAATAATTGACTANTATGGCGGCGTACTCAAAAACATTNATGTCGA 2269

  scaffold106|s     241323 TAAGTTGACCTGTACTGTTATCTGTTAGGTGTTTAAGAGTACGATCTGTG 241372
                            i    v   vvi ?      i v v v      ?  v     i? iv  
C rnd-5_family-       2268 TGAGTTTACCATCANTGTTATTTTTAACGTGTTTNAGTGTACGGNCCCTG 2219

  scaffold106|s     241373 ATGGCCGAGGGCCAAGGGAGGTACCACCAGAAGCCAAGGTC--GTGGGAG 241420
                            i? vv ?i     v?v    ?i         v vi     --ii i  ?
C rnd-5_family-       2218 ACNGAGGNAGGCCACNCGAGGNGCCACCAGAACCGGAGGTCTGACGAGAN 2169

  scaffold106|s     241421 T-AACCGCCTGCAGCTGTGAGACTGGAGTCGCTGAA--ACCAACACCGAT 241467
                            - i  i  v  i   i?v       ?i  i  ?  --i v v i ?? v
C rnd-5_family-       2168 TCAGCCACCGGCGGCTANCAGACTGGNATCACTNAATGGCGACCGCNNAG 2119

  scaffold106|s     241468 TGGTGTCCTGTCAATTAGGTGGCTAATCGGCGAGGAGGTAGGGATAGCGG 241517
                           v  - vv v   i  v           ?  vv v  i  i    iv iv 
C rnd-5_family-       2118 GGG-GAACGGTCGATGAGGTGGCTAATNGGGCACGAAGTGGGGACCGTCG 2070

  scaffold106|s     241518 GGTCGCACAGTGCCGCTCAAATGAGCTGTAGTTCTGCGCGCAAAGTGCGG 241567
                                  v  i  vv v i      v??v        i  v i?      
C rnd-5_family-       2069 GGTCGCAGAGCGCGCCACGAATGAGGNNGAGTTCTGCACGGAGNGTGCGG 2020

  scaffold106|s     241568 TTAAT--ATG----GTGGAGGGTAGGTGCGTGATGGATGGACCGTGCG-G 241610
                             i  --   ----    v  i v  i  v-----        ?v   - 
C rnd-5_family-       2019 TTGATTAATGCCGTGTGGTGGATCGGCGCC-----GATGGACCNGGCGCG 1975

  scaffold106|s     241611 ATTCAGCCTGGTAGAAGGAGGAGAGGTGCG-CTGCATTGGGTGGAGGGAG 241659
                            v  i  i  i     ? ?i v    i  i- i  ? v iiv  v     
C rnd-5_family-       1974 AGTCGGCTTGATAGAANGNAGCGAGGCGCAACCGCNTGGAAGGGCGGGAG 1925

  scaffold106|s     241660 TGACGCGGAGTGCTTAATCTGGTTGAGAACATGACGGAAGCTAGCACTCA 241709
                           v i i-----     i  i  v     ii ii       i  vvvi  vi
C rnd-5_family-       1924 GGGCA-----TGCTTGATTTGTTTGAGGGCGCGACGGAAACTCTGGCTAG 1880

  scaffold106|s     241710 AGTCGATGAG-GTGGTTGTGGTTCAGTCTCAGAGCTGCCGCTAACGATTG 241758
                             vv   v  -    i- i      ?i vi  v  v v?  i  v   - 
C rnd-5_family-       1879 AGGAGATCAGTGTGGC-GCGGTTCANCCGTAGCGCGGANGCCAAGGAT-G 1832

  scaffold106|s     241759 GTAAACATG--GGGCATGAGGTGCTTCAGCCAAGGGGACGAGAAGCTAAT 241806
                              v i   --?     ? ?   ?  v     v    vv vi     i i
C rnd-5_family-       1831 GTATATATGTGNGGCATNANGTGNTTGAGCCACGGGGCGGCAAAGCTGAC 1782

  scaffold106|s     241807 GTGGCCCAGTTGCCCCGCAAGTGTCTCGGCTTCGAGGACGGAGAAACTGC 241856
                                 ?  ?i v  v  i  v                 v v   i  ? 
C rnd-5_family-       1781 GTGGCCNAGNCGGCCGGCGAGGGTCTCGGCTTCGAGGACCGTGAAGCTNC 1732

  scaffold106|s     241857 ATCGGTGAGGGCCCCACGTCGTAGCGAGATGGTGACGGATTTGTGTGAGG 241906
                           iv        ?     v iv vi ?v  v ?i v-    vvv  -i?   
C rnd-5_family-       1731 GGCGGTGAGGNCCCCAGGCGGAGGNTAGTTNATT-CGGAGGGGT-CNAGG 1684

  scaffold106|s     241907 AAATCATCAGGGGTATCAATAGTGAGACGTCGGGTGTCAATGATATGCCG 241956
                                ?v v  v  i  i ii  ?  ?  v  i     i i i?i  ? v
C rnd-5_family-       1683 AAATCNGCTGGTGTGTCGACGGTNAGNCGGCGAGTGTCGACGGNGTGNCC 1634

  scaffold106|s     241957 GAGGATCCGGTTGATGGGGCCGATGACCATCTCCTCCAGCTTGTTGAAGG 242006
                           ?     v           -i     i          v  i  i i     
C rnd-5_family-       1633 NAGGATGCGGTTGATGGG-TCGATGGCCATCTCCTCGAGTTTATCGAAGG 1585

  scaffold106|s     242007 AGATAGGATCTTGTCGTTTGC---CCAAGGCCGAAGGCCTGAGTAGGATG 242053
                               i  i  i    ---   ---   i   v  ?  v i   v      
C rnd-5_family-       1584 AGATGGGGTCCTGTC---TGCGATCCAGGGCGGANGGGCCGAGGAGGATG 1538

  scaffold106|s     242054 AAGATAGCC------------------------TCGAT------------ 242067
                                ?   ------------------------     ------------
C rnd-5_family-       1537 AAGATNGCCTCGATGCTGGCNGCTGCAGCGCGCTCGATGCGGACGATATC 1488

  scaffold106|s     242068 -AAGAAGTCGTTGTAAATGCCATTGTCCACATAGACATGATGGGGAGTGG 242116
                           -         v    i     i i   v  i     i?ii  i  i  v 
C rnd-5_family-       1487 GAAGAAGTCGATGTAGATGCCGTCGTCGACGTAGACGNAGTGAGGGGTCG 1438

  scaffold106|s     242117 GGGCAAGGGGGCCT-GTAGGCGTGCAGGGCGAC-GCAAGGTTTGGGTCTG 242164
                               i    i   i-i?  iv    iv  v i - vi   ? ?     ?v
C rnd-5_family-       1437 GGGCGAGGGAGCCCCANAGAGGTGCGCGGAGGCTGGGAGGNTNGGGTCNC 1388

  scaffold106|s     242165 GCACTGCACAGGCAA----GGG-GTCAGGCCATAGGTTTCCCCAATGACC 242209
                            ?  i  ? iv  i ----   - ?ii    i  ------  ? iv  ? 
C rnd-5_family-       1387 GNACCGCNCGCGCGAAAGAGGGCGNTGGGCCGTA------CCNAGGGANC 1344

  scaffold106|s     242210 GATCCCATTTGAGGCGGTCTAAGTATCGCCAATGCTTA-TGATGGAGGGA 242258
                            i     iivv iv     v i   iivv ii     ?-  vi   ?  v
C rnd-5_family-       1343 GGTCCCACCGCAACCGGTCGAGGTACTTGCGGTGCTTNGTGTCGGANGGT 1294

  scaffold106|s     242259 GTTGTCATTGAAAAGGGATGTCACGAGTTGTTCCAGCACCTGGCGAACGA 242308
                                 i i        v?iv?iv   i --  v  ?  i  ?  i  v 
C rnd-5_family-       1293 GTTGTCGTCGAAAAGGGCNAGNGAGAGCT--TCGAGNACTTGNCGGACTA 1246

  scaffold106|s     242309 TTTCCCAGTTAGCGGGGCAGAAGTTGGCGCCAAAAG----GTTGTCCA-- 242352
                                   i?i  v    ?     ii   i vi   ----    v   --
C rnd-5_family-       1245 TTTCCCAGCNGGCTGGGCNGAAGTCAGCGTCCGAAGCAGCGTTGGCCATG 1196

  scaffold106|s     242353 CAA-GACAAGAAGAGA---TGGTTGGCGATGATGTAGGAAAAGGCCCCTA 242398
                             i-  ? i      i---    iv              i  ?  v  i 
C rnd-5_family-       1195 CAGTGANAGGAAGAGGCGCTGGTCCGCGATGATGTAGGAGAANGCGCCCA 1146

  scaffold106|s     242399 GAATGTTGGGGTGTAACTTCAGTTGCCAGAAGGCGGATTTGACATCGTTG 242448
                           ?i  ? i?     i i ? viv   v ii  ?  ?  i  ?  i     v
C rnd-5_family-       1145 NGATNTCNGGGTGCAGCNTGGTTTGGCGAAANGCNGACTTNACGTCGTTC 1096

  scaffold106|s     242449 GCATACGAGATGATGTCAGCGTGAGGGGTGTTGGCACGAAGTGTGTAGAT 242498
                               iv ?  i      i?v  ??    v iiv  v  ?i v?       
C rnd-5_family-       1095 GCATGGGNGACGATGTCGNGGTNNGGGGAGCCCGCCCGNGGANTGTAGAT 1046

  scaffold106|s     242499 AC----GCGCGAGAATGGCC---TCTTTGACGGAACCAAAGAGGCATGGT 242541
                           i ---- i    ?ii vvi ---i     ii  vi  i  ????  v   
C rnd-5_family-       1045 GCATTGGTGCGANGGTTCTCAAACCTTTGGTGGTGCCGAANNNNCAGGGT 996

  scaffold106|s     242542 TCTTC---GACACCGAGGGGTGTGGATGTCATCATGTTGATGGGGGTGAA 242588
                           i  ? --- i v  i i   i     ??     ?  ii      i ? i 
C rnd-5_family-        995 CCTNCCTTGGCCCCAAAGGGCGTGGANNTCATCNTGCCGATGGGAGNGGA 946

  scaffold106|s     242589 CCAAGGGGTG--TACCGCCGCGAGGCATCAAAGATTTGTTGGTATTTCTT 242636
                           ? ?v  v   --  v     v  ?  ?  i     i  vi   v   i  
C rnd-5_family-        945 NCNTGGCGTGTTTAGCGCCGGGANGCNTCGAAGATCTGGCGGTCTTTTTT 896

  scaffold106|s     242637 GCCGGGCTTCTCCAGTATGTGCTGGGGCATGAAGAAGAGGTGTGGG--GT 242684
                           v  v        vi v    ?i  ?  ?i       ?    v    --  
C rnd-5_family-        895 TCCCGGCTTCTCGGGGATGTNTTGNGGNGTGAAGAANAGGTTTGGGGTGT 846

  scaffold106|s     242685 AAAGCGTGCAATCCAATGC-GGAAGAGGTATGACAAAATTGTTCCTGTCT 242733
                           ii v     v ?   ?   -  v     ?  ?  i  ?i  ? i ??  i
C rnd-5_family-        845 GGACCGTGCTANCCANTGCAGGTAGAGGNATNACGAANCTGNTTCNNTCC 796

  scaffold106|s     242734 TCCTTATTCATAGTTGTAAGGAC--CTGAGGGAGTTTCCTGTCAATTGAG 242781
                           ?    i?    i  v?ivv v? --   i?    i   i  ? i  v ?i
C rnd-5_family-        795 NCCTTGNTCATGGTGNCTTGCNCTACTGGNGGAGCTTCTTGNCGATGGNA 746

  scaffold106|s     242782 GG 242783
                             
C rnd-5_family-        745 GG 744

Matrix = 20p45g.matrix
Kimura (with divCpGMod) = 26.02
Transitions / transversions = 1.31 (231/176)
Gap_init rate = 0.04 (63 / 1751), avg. gap size = 2.06 (130 / 63)


1424 32.52 5.25 4.17 scaffold106|size273814 242202 243459 (30217) rnd-1_family-329#Unknown 3101 4371 (1216) m_b2286s001i29 4550

  scaffold106|s     242202 CAATGACCGATCCCATTTGAGGCGGTCTAAGTATCGCCA-ATGCTTATGA 242250
                                 i  iiv   i    vviv   -i    ii   v-i  i  i  v
  rnd-1_family-       3101 CAATGATCGGCACCACTTGATCTTGTC-GAGTACTGCCCTGTGTTTGTGC 3149

  scaffold106|s     242251 TGGAGGGAGTTGTCATTGAA-AAGGGATGT----CACGAGTTGTTCCAGC 242295
                           vv       --  -  i   -   i vi  ---- iv i i  viivi  
  rnd-1_family-       3150 ACGAGGGAG--GT-ATCGAAGAAGAGCCGTTCGGCGAGGGCTGACTGGGC 3196

  scaffold106|s     242296 ACCTGGCGAACGATTTCCCAGTTAGCGGGGCAGAAGTTGGCGCCAAAAGG 242345
                           i -- v  v  viii        i       v     i      vi  v 
  rnd-1_family-       3197 GC--GCCGCACCGCCTCCCAGTTGGCGGGGCTGAAGTCGGCGCCCGAACG 3244

  scaffold106|s     242346 TT-GTCCA--CAAGACAAGAAGAGATGGTTGGCGATGATGTAGGAAAAGG 242392
                           i?- i  i-- vi  --    v  i i  i     v      v  i  v 
  rnd-1_family-       3245 CNAGCCCGATCTGGA--AGAACAGGTAGTCGGCGAGGATGTACGAGAACG 3292

  scaffold106|s     242393 CCCCTAGAATGTTGGGGTGTAACTTCAGTTGCCAGAAGGCGGATTTGACA 242442
                            v  iivv i  i   i  vvi   ? v   v i    vv   i     i
  rnd-1_family-       3293 CGCCCGCCACGTCGGGATGGTGCTTNATTTGGCGGAAGCAGGACTTGACG 3342

  scaffold106|s     242443 TCGTTGGCATACGAGATGATGTCAGCGTGAGGG-GTGTTGGCACGAAGTG 242491
                             i     i iviv  i      iv i vi   -ii v i  -  i  vv
  rnd-1_family-       3343 TCATTGGCGTGAACGACGATGTCGTCATTGGGGTACGATAGC-CGGAGGT 3391

  scaffold106|s     242492 TGTAGATACGCG--CGAGAATGGCCTCTTTG---ACGGAACCAAAGAGGC 242536
                               -- i    -- v  i   ---    i ---  v vv      vv  
  rnd-1_family-       3392 TGTA--TGCGCGGACCAGGATG---TCTTCGCGCACCGCCCCAAAGTCGC 3436

  scaffold106|s     242537 A--TG-GTTCTTCGACACCGAGGGGTGTGGATGTCATCATGTTGATGGGG 242583
                            --  -    --   -i   v i  v     i      ii      v   
  rnd-1_family-       3437 AGCTGAGTTC--CGA-GCCGTGAGGGGTGGACGTCATCGCGTTGATCGGG 3483

  scaffold106|s     242584 GT-GAA--CCAAGGGGTGTACCGCCGCGAGGCATCAAAGATTTGTTGGTA 242630
                           i -  i--   --- vi    ivv  v  v  i  i     i  vi i v
  rnd-1_family-       3484 ATCGAGTCCCA---GTCGTACTTGCGGGATGCGTCGAAGATCTGGCGATC 3530

  scaffold106|s     242631 TTTCTTGCCGGGCTTCTCCAGTATGTGCTGGGGCATGAAGAAGAGGTGTG 242680
                           i           i     v  v     i  v  vi   v    vi--   
  rnd-1_family-       3531 CTTCTTGCCGGGTTTCTCGAGGATGTGTTGTGGGGTGATGAAGCA--GTG 3578

  scaffold106|s     242681 GGGTA--AAGCGTGCAATCCAATGCGGAAGAGGTATGACAAAATTGTTCC 242728
                                --  v  ivv  v   i  i  i viv v i   iv i     ? 
  rnd-1_family-       3579 GGGTACGAACCGCCAAAGCCAGTGTGGGACGTGAACGACGTAGTTGTTNC 3628

  scaffold106|s     242729 TGTCTTCCTTATTCATAGTTGTAAGGACCTGAGGGAGTTTCCTGTCAATT 242778
                           vv  i     i     i  v iv v      ivv      ivi ivi  v
  rnd-1_family-       3629 GTTCCTCCTTGTTCATGGTGGCCATGACCTGGCCGAGTTTTGCGCGGATG 3678

  scaffold106|s     242779 GAGGGATGGTTTCGCATGCGCCAGTGTAGGAGGGCATTGGCCCTGCTTGT 242828
                                i     i viv i       iv     v  i   v v v v i  
  rnd-1_family-       3679 GAGGGGTGGTTCCCTTTACGCCAGTAGAGGAGCGCGTTGTCGCGGGTCGT 3728

  scaffold106|s     242829 GTTGGCTACAAAATGGGTAGGGCAGCCGGTAAGCATTACACAAATGTACT 242878
                            i v  vvii  i   v v     i  vii iv   v  i iiiv   v 
  rnd-1_family-       3729 GCTCGCGTTGAAGTGGTTCGGGCAACCCACAGTCATGACGCGGGAGTAGT 3778

  scaffold106|s     242879 TATCAATAAGTG--GAGGCGTTACTTTATGACTATGGAGTGTCGCCAC-- 242924
                           ivv i  i    --vv    v i --ii  iv ii v  v vv  v  --
  rnd-1_family-       3779 CTGCGATGAGTGCCTCGGCGATGC--CGTGGGTGCGCAGGGAAGCGACGA 3826

  scaffold106|s     242925 TATGGATGACACAGAGCGGTAAGCGCCGGTATAGTTGTTGCCAAGGAAGC 242974
                            v v ii  iii--v      v  v  v  i        i  i     v 
  rnd-1_family-       3827 TCTCGGCGATGT--TGCGGTATGCCCCCGTGTAGTTGTTACCGAGGAACC 3874

  scaffold106|s     242975 GCATCAACAGGGAGGTGTCGAGGTCGTAGAAATACAAGCATGCAAGCATT 243024
                            i    vvv   v ii iiv    i    viiviv i   v  i  v vv
  rnd-1_family-       3875 GTATCACGTGGGCGACGCTCAGGTTGTAGTGGAGGAGGCAGGCGAGAAAG 3924

  scaffold106|s     243025 GCGTA----CTGTTTGTGTCAGGGGATAGTGGTTTGGGAGGCCCAGTCCA 243070
                                ----i  ivv   i ii     ----vi   v vv          
  rnd-1_family-       3925 GCGTAGGCCTTGCGGGTGCCGAGGGAT----TCTTGCGTTGCCCAGTCCA 3970

  scaffold106|s     243071 GATTGTAGTCTTGGAT--CCAACAAAAAGACCAAAGGGATATGTAAGC-- 243116
                           ii     --  i    --   i- i    v ---iv  vii    i i--
  rnd-1_family-       3971 AGTTGTA--CTCGGATAGCCAG-AGAAAGTC---GTGGTCGTGTAGGTGC 4014

  scaffold106|s     243117 -CG-AGGC------TAAGTGGGTAACCAATGGATGGGTATCCA-GCAAGG 243157
                           -  -    ------  ii    vi v  i   i -  i i vi- v i  
  rnd-1_family-       4015 ACGCAGGCGCACAGTAGATGGGAGAGCAGTGGGT-GGCACCGGTGGAGGG 4063

  scaffold106|s     243158 AGAGTGTGTCGGACACCG---CCAAGAAGCCGGACCGAAGGATGTAAA-G 243203
                           v   vi    --- i v --- v   ?        ivi    i vi  - 
  rnd-1_family-       4064 CGAGGATGTC---CGCAGGTTCGAAGNAGCCGGACTTGAGGACGAGAACG 4110

  scaffold106|s     243204 CAAGCATGTTTCAAAGGAGGCTTCTTGTGAGAAGGAGTGGCTGAGGGTTG 243253
                           i v i-      i   v i  vv    vvv          i  iv v v 
  rnd-1_family-       4111 TATGT-TGTTTCGAAGCAAGCGGCTTGGTTGAAGGAGTGGTTGGTGCTAG 4159

  scaffold106|s     243254 GGCGTCCAAAG--CGGGAGAGACAAAGAGT-TGTC-------TTCGTTGG 243293
                               i  i   --  ivv  ii  iv v i-i v -------v      v
  rnd-1_family-       4160 GGCGCCCGAAGGACGACCGAAGCAGCGTGCGCGGCACCGGGGGTCGTTGT 4209

  scaffold106|s     243294 AAGGGTGGCAGTCCAGGGGACTGCGTGGAGAATGTCGTCACGGGAATAAC 243343
                           i v   -  -   vvv  vi   -   v-v v  i  --    v iv  v
  rnd-1_family-       4210 GACGGT-GC-GTCATTGGTGCTG-GTGT-CATTGCCG--ACGGCAGAAAG 4253

  scaffold106|s     243344 CGAGCTG----GGT-GTAGAAAAACTCACCTAGCTGGGCGGCCGTGGTGT 243388
                               vv ----   -      vi   i   v  vvi      v    vi 
  rnd-1_family-       4254 CGAGAGGTAGCGGTCGTAGAACGACTTACCGAGGGAGGCGGCGGTGGGAT 4303

  scaffold106|s     243389 CGTAGTCACCTAGG--CCAAGGTACTTTGTGTTAAACTCATCCAAATGGT 243436
                                 --   i v--  i     i  iv    i  i  v  v ii    
  rnd-1_family-       4304 CGTAGT--CCTGGTGCCCGAGGTATTTCTTGTTGAATTCCTCGAGGTGGT 4351

  scaffold106|s     243437 GCCGGATAGACCG-GGTGGATGAG 243459
                             ---  - v i -      i   
  rnd-1_family-       4352 GC---AT-GTCTGTGGTGGACGAG 4371

Matrix = 20p45g.matrix
Kimura (with divCpGMod) = 35.81
Transitions / transversions = 1.10 (205/187)
Gap_init rate = 0.07 (84 / 1257), avg. gap size = 1.42 (119 / 84)


4512 24.28 3.80 1.83 scaffold106|size273814 243887 245174 (28502) rnd-5_family-264#LTR/Gypsy 267 1579 (2018) m_b2286s001i30 4552

  scaffold106|s     243887 TTGAGGCTTTTCATGACGATCTTGTGGGCGACCGTGTCAGCATTGAATGC 243936
                             v   v i  v i   i  v i   i v   v     iv i     viv
  rnd-5_family-        267 TTTAGGGTCTTGACGACAATGTCGTGAGGGACGGTGTCGTCGTTGAAGAG 316

  scaffold106|s     243937 GAGACCGTCGGTTTCACGGAAGAGCTTGATCCACGGATCCAGGGTGGAGG 243986
                              i     v  v  ?    v  v         v v   v        vv
  rnd-5_family-        317 GAGGCCGTCCGTGTCNCGGATGACCTTGATCCAAGCATCGAGGGTGGACT 366

  scaffold106|s     243987 CCGGCCACTCCGAGGGAGGAGAATGCACCATAGGGCACCAGGGGTTAGAG 244036
                            v                    i  v     i     v i      i   
  rnd-5_family-        367 CGGGCCACTCCGAGGGAGGAGAGTGAACCATGGGGCAACGGGGGTTGGAG 416

  scaffold106|s     244037 CAGGTGAGGCCTTGACGGCCGT-CATAAGGCACACCCGCTTCATCTTGTC 244085
                                      i vv  vv   -   i     v  v  i  vi       
  rnd-5_family-        417 CAGGTGAGGCCCTTCCGCGCGTGCATGAGGCAGACGCGTTTGGTCTTGTC 466

  scaffold106|s     244086 AGTTTCAGGAGGGAAGGGCATCCGTCCATCCTTGGACCAAATGAA-AAGT 244134
                           i ii  i      vi       iv?  v  i        i v   -  i 
  rnd-5_family-        467 GGCCTCGGGAGGGTGGGGCATCTTNCCCTCTTTGGACCAGAGGAAGAAAT 516

  scaffold106|s     244135 CACCCAGGCCACGACTGAGGCGGGTCTGTTTGATGTCTCCGGCAGGTG-- 244182
                            i   v        i   v     i  vi   iv   --   -i    --
  rnd-5_family-        517 CGCCCTGGCCACGATTGACGCGGGCCTTCTTGGGGTC--CGG-GGGTGCA 563

  scaffold106|s     244183 -GGGAATTGGACTCCGGGGGAGTCTTGCGAGGGTTCGCCTGCGCTTTCTC 244231
                           -i    v  ii   v  i    v   v v-    --------  i  vv 
  rnd-5_family-        564 GAGGAAGTGAGCTCGGGAGGAGACTTCCT-GGGT--------GCCTTGGC 604

  scaffold106|s     244232 CAGGGCCTTCCTGGCTTGCTCGGCCTCATAGTTCTTAACCAAGAGGCATG 244281
                           vii i     iv      v  iv?   i  i  vv ?  v i   i  v 
  rnd-5_family-        605 GGAGACCTTCTGGGCTTGGTCATNCTCGTAATTGGTNACGAGGAGACAGG 654

  scaffold106|s     244282 TGGGAGGGGTCTCGGTCCTGGTGATTACCTTGTTGAACTTCTTCCAAGTG 244331
                               i viv v     v ii v   v i   v v      v i vvi   
  rnd-5_family-        655 TGGGGGCACTGTCGGTGCCAGAGATGATCTTCTGGAACTTGTCCGTGGTG 704

  scaffold106|s     244332 TCACAAACGAGGGATATGGCCTCGTAGTACTTGGGGGACGTGATGCTGGC 244381
                              ivi  v   vvv                  vv  vv v   vvvv  
  rnd-5_family-        705 TCATTGACCAGGTCGATGGCCTCGTAGTACTTGTCGGTAGGGATCGACGC 754

  scaffold106|s     244382 GTGGTCGCCGGAGAGGATGTGGTTGACCATAATGGGGTCAGAGACCCCGG 244431
                             iv v   ?vi      v v      vv v        i        i 
  rnd-5_family-        755 GTACTGGCCNCGGAGGATCTTGTTGACATTCATGGGGTCGGAGACCCCAG 804

  scaffold106|s     244432 AGGTTACCAAGATTGTGGCTTGGTCCACCACACTGGTGAGCCAGAGGAGG 244481
                               v  v i   v  vi       v  v  vvvi               
  rnd-5_family-        805 AGGTGACGAGGATGGTCACTTGGTCGACGACCGAAGTGAGCCAGAGGAGG 854

  scaffold106|s     244482 ACGGGGATGGGGCTGCCCGTGTACATCTTGAAGAAGTGGCGAGCCTGCCC 244531
                            i v  i       ?  v       vi     i  v  ?       v   
  rnd-5_family-        855 ATGCGGGTGGGGCTNCCGGTGTACAGTTTGAAAAACTGNCGAGCCTTCCC 904

  scaffold106|s     244532 AGATGTGATGAGGTCAGCAAACTGGTAGAACATGCGGAAGAGAAAAGTAT 244581
                           iv v    i   i  v  i  i    i   vi             i  i 
  rnd-5_family-        905 GTAGGTGACGAGATCCGCGAATTGGTGGAAGGTGCGGAAGAGAAAGGTGT 954

  scaffold106|s     244582 TCTC--GACCGCATAGGGGGCT---TCGGAGTGGCTGGACCAGTTGTTAG 244626
                               -- iii --        i---      i--  i -   ivv   i 
  rnd-5_family-        955 TCTCCGGGTTG--TAGGGGGCCGTGTCGGAGC--CTAG-CCAAGAGTTGG 999

  scaffold106|s     244627 TATAAACTGAGGCTTGATAGGCCACGCAGTTAGCCATCCATGCCGCAAAG 244676
                           ii  i  v        i  vv vi       i        v         
  rnd-5_family-       1000 CGTAGACGGAGGCTTGGTACCCGGCGCAGTTGGCCATCCAGGCCGCAAAG 1049

  scaffold106|s     244677 GCGTGGGGGGAGAAAACGTTGTGGCTGTGGCGGATCCGCTTATCCATCTT 244726
                             v     i     v        v i          iv   i    v   
  rnd-5_family-       1050 GCCTGGGGAGAGAACACGTTGTGCCCGTGGCGGATCTTCTTGTCCAACTT 1099

  scaffold106|s     244727 GGAAAGGTTGGACGACCGCTCGCCAAGGATCTCTTCGTGGGAGCGGGAAC 244776
                              i        v  v  i     v  v  i        i        i 
  rnd-5_family-       1100 GGAGAGGTTGGAGGAGCGTTCGCCCAGCATTTCTTCGTGAGAGCGGGAGC 1149

  scaffold106|s     244777 CAA-----------CGCTCGAGGGCCAGGGCCTTGGTGTCGGGCACCAGG 244815
                            i -----------  i        v    v     v      i      
  rnd-5_family-       1150 CGAGGTTGGACTCGCGTTCGAGGGCGAGGGACTTGGAGTCGGGTACCAGG 1199

  scaffold106|s     244816 AAGAGGTACCGGAACTTCCGGCCTTCACTGAAAGGAGTGTCAA--TCAAC 244863
                                            v  v  v  iv    v  - i   i -- i i 
  rnd-5_family-       1200 AAGAGGTACCGGAACTTGCGCCCGTCGGTGAACGG-GCGTCGATGTTAGC 1248

  scaffold106|s     244864 AAAAGGGGGAGGTACTCAAAATTACTGTGCTTGAGAAGAGCACAAGTGAG 244913
                           --i              i  v ii  i  vv       i  i  i     
  rnd-5_family-       1249 --GAGGGGGAGGTACTCGAACTCGCTATGAGTGAGAAGGGCGCAGGTGAG 1296

  scaffold106|s     244914 AGGATCCACCCTGCCTTGGTCCA-------CCATCT-------------- 244942
                           i  i  v    vi          -------   vv --------------
  rnd-5_family-       1297 GGGGTCGACCCGACCTTGGTCCAAATAGCGCCAGATGAAGTGGTTGTGGA 1346

  scaffold106|s     244943 ---CGAATCTGTCCATCATGGATGTGAAGATGTTCGCCATGGCAGAATTG 244989
                           ---v   i v            i           v v      i  i   
  rnd-5_family-       1347 GAGAGAACCGGTCCATCATGGACGTGAAGATGTTGGACATGGCGGAGTTG 1396

  scaffold106|s     244990 GCCATTTTGGTGTCTTTGATCTCAAAGATCGCGGTACCTTGGGCGGTCAA 245039
                                i        i     v  i        v iv     i vi  v i
  rnd-5_family-       1397 GCCATCTTGGTGTCCTTGATGTCGAAGATCGCCGCCCCTTGAGGAGTGAG 1446

  scaffold106|s     245040 GCTTGGGG-GCAAGAACACACCAGAGCCGTGTCGAGGATGGGACTGGCAA 245088
                            v v    -  -i   ivii  --i   v         iv  i     i 
  rnd-5_family-       1447 GGTAGGGGCGC-GGAATTTGCC--GGCCTTGTCGAGGACCGGGCTGGCGA 1493

  scaffold106|s     245089 GGAGGAACTTAGCACGACGATAGTCTCGGGCGGTGTA-GGATGGCTCGTC 245137
                                  vivi  v  i  i  v  v  i    v v - vi v -     
  rnd-5_family-       1494 GGAGGAAGCGGGCTCGGCGGTATTCACGAGCGGAGAACGTGTTG-TCGTC 1542

  scaffold106|s     245138 ACCATCGCTCGAGGAGACGGAGTCGTCAGAGGCTAGG 245174
                           i  v  ?v v           vi    i     iv  
  rnd-5_family-       1543 GCCCTCNGTGGAGGAGACGGATCCGTCGGAGGCCCGG 1579

Matrix = 20p45g.matrix
Kimura (with divCpGMod) = 26.08
Transitions / transversions = 0.91 (146/161)
Gap_init rate = 0.03 (37 / 1287), avg. gap size = 1.97 (73 / 37)


2049 11.30 0.00 0.00 scaffold106|size273814 245170 245461 (28215) genome_8_12029#DNA 1 292 (0) m_b2286s001i31 4553

  scaffold106|s     245170 CTAGGTTGCAAATTCCGGAGGAATTCCGGCGGAATTACGCATTACTCCGG 245219
                                   i                           vi  i       i 
  genome_8_1202          1 CTAGGTTGTAAATTCCGGAGGAATTCCGGCGGAATTCTGCGTTACTCCAG 50

  scaffold106|s     245220 AATATTTGCTAATTTTGACAGTAACGTGATTACTGTGATCGCAAGATTAC 245269
                                   v                i           i v          
  genome_8_1202         51 AATATTTGGTAATTTTGACAGTAACATGATTACTGTGGTAGCAAGATTAC 100

  scaffold106|s     245270 TGAGAAAGACTTACTTAAGAACTTTGCTCAATACTTAAGGACTGTGATGC 245319
                             v      v         v      iv             v     ii 
  genome_8_1202        101 TGTGAAAGAATTACTTAAGTACTTTGTACAATACTTAAGGAGTGTGACAC 150

  scaffold106|s     245320 CATGACATCACAAAATAAGACTCATTTTGACAAAATTTACAGTAATATGT 245369
                            i                 i                    v       vv
  genome_8_1202        151 CGTGACATCACAAAATAAGGCTCATTTTGACAAAATTTACCGTAATATTA 200

  scaffold106|s     245370 CCGGAACCTACAGTAATTACTGCAGTAACTCTGATCGGTTACTGGTTACT 245419
                            v                       v  i  i i iv      v      
  genome_8_1202        201 CAGGAACCTACAGTAATTACTGCAGGAATTCCGGTTTGTTACTCGTTACT 250

  scaffold106|s     245420 GTGTTTTTTGGACAGTAACCAAAATCGGAATTTGCAACCTAG 245461
                                   vi                       i        
  genome_8_1202        251 GTGTTTTTGAGACAGTAACCAAAATCGGAATTTACAACCTAG 292

Matrix = 20p45g.matrix
Kimura (with divCpGMod) = 11.19
Transitions / transversions = 1.06 (17/16)
Gap_init rate = 0.00 (0 / 291), avg. gap size = 0.0 (0 / 0)


437 24.56 0.00 2.73 scaffold106|size273814 245515 245627 (28049) rnd-5_family-264#LTR/Gypsy 1618 1727 (1870) m_b2286s001i32 4552

  scaffold106|s     245515 GGTGTTCACCTCGGGAAGAGGGGGTCGGTTAAGAAGATCGACCGCCTTAA 245564
                               vii    --- i         iv   i  i     i  v   ii  
  rnd-5_family-       1618 GGTGACTACCT---GGAGAGGGGGTTTGTTGAGGAGATCAACGGCCCCAA 1664

  scaffold106|s     245565 CCAGCTCCTTGAGAGAGGAGAAGGCGGTGGCCACGTCGTCCTCGAGGTCC 245614
                               vv       i  i   v     iv  vv iv  v  i        v
  rnd-5_family-       1665 CCAGGGCCTTGAGGGAAGAGTAGGCGAGGGAGATTTCCTCTTCGAGGTCA 1714

  scaffold106|s     245615 GTGGTGACCCCTT 245627
                                i       
  rnd-5_family-       1715 GTGGTAACCCCTT 1727

Matrix = 20p45g.matrix
Kimura (with divCpGMod) = 30.20
Transitions / transversions = 1.25 (15/12)
Gap_init rate = 0.03 (3 / 112), avg. gap size = 1.00 (3 / 3)


344 30.00 0.77 0.00 scaffold106|size273814 245515 245644 (28032) C rnd-5_family-151#Unknown (1533) 1698 1568 m_b2286s001i33 4554

  scaffold106|s     245515 GGTGTTCACCTCGGGAAGAGGGGGTCGGTTAAGAAGATCGACCGCCTTAA 245564
                                 v     vvvi v?  i   iv   i  i  i i   v   iiv 
C rnd-5_family-       1698 GGTGTTGACCTCCTCGACNGGAGGTTTGTTGAGGAGGTTGACGGCCCCTA 1649

  scaffold106|s     245565 CCAGCTCCTTGAGAGAGGAGAAGGCGGTGGCCACGTCGTCCTCGAGGTCC 245614
                               iv          v        iiv  iv vv  v     v i   v
C rnd-5_family-       1648 CCAGTGCCTTGAGAGACGAGAAGGCAAGGGTGAACTCCTCCTCCAAGTCA 1599

  scaffold106|s     245615 GTGGTGACCCCTTAGCAGCAC-GAAGCACTG 245644
                                   v  i iiv  v  -   iv    
C rnd-5_family-       1598 GTGGTGACGCCCTGAGAGGACAGAAAGACTG 1568

Matrix = 20p45g.matrix
Kimura (with divCpGMod) = 37.77
Transitions / transversions = 0.86 (18/21)
Gap_init rate = 0.01 (1 / 129), avg. gap size = 1.00 (1 / 1)


329 20.93 3.49 0.00 scaffold106|size273814 245769 245854 (27822) C rnd-5_family-151#Unknown (2634) 597 509 m_b2286s001i34 4555

  scaffold106|s     245769 CGTGATCGCGCG-GCGACAACGAGCCAAGTCAGGAGGACAGAGACCGGG- 245816
                             v  i   i  - ?    i   i        i  vi  i     v   -
C rnd-5_family-        597 CGAGACCGCACGAGNGACAGCGAACCAAGTCAAGACAACGGAGACGGGGG 548

  scaffold106|s     245817 -CGTCGAGCCGGGGCTCTCTGGAAGTCAAACCCCGCTCC 245854
                           -  i i           iv v  v   i v         
C rnd-5_family-        547 GCGCCAAGCCGGGGCTCCATTGACGTCGACCCCCGCTCC 509

Matrix = 20p45g.matrix
Kimura (with divCpGMod) = 22.25
Transitions / transversions = 1.57 (11/7)
Gap_init rate = 0.04 (3 / 85), avg. gap size = 1.00 (3 / 3)


593 24.64 5.81 8.01 scaffold106|size273814 245851 246194 (27482) rnd-5_family-264#LTR/Gypsy 3203 3539 (58) m_b2286s001i35 4552

  scaffold106|s     245851 CTCCAAACACAGGCAAAACAACAACAC-AACAATCA---ACCAGGTACAA 245896
                              v   -    --    v        -   i vvi---  v v  i  -
  rnd-5_family-       3203 CTCGAAA-ACAG--AAAAAAACAACACGAACGAGAGCGCACGACGTGCA- 3248

  scaffold106|s     245897 AACTGACCGAGTGTAGAAGCGGCGGCGGCAACGGACATGGTGGAAGAAAA 245946
                           --        vv  i              i vi       i - ?     
  rnd-5_family-       3249 --CTGACCGATGGTGGAAGCGGCGGCGGCGAGAGACATGGCG-ANGAAAA 3295

  scaffold106|s     245947 AAACGTCAATTCGAAGGATTGAGCTGCAGTGATG--ATCAACTATTTAAT 245994
                            ---- i--    i   v vi i i vv v  v --     i ivvvi  
  rnd-5_family-       3296 A----TT--TTCGGAGGTTGAAACCGACGGGAGGGGATCAATTGAAAGAT 3339

  scaffold106|s     245995 TGATC--TGGACGGGGTTGTG----GCCACTCTCGTGGGTGAGAGTTGGC 246038
                                --  ?iv i i     ---- ?  -  i         v v iv  
  rnd-5_family-       3340 TGATCACTGNGGGAGATTGTGANGGGNCA-TCCCGTGGGTGATATTCCGC 3388

  scaffold106|s     246039 T--CTAAGGAAACATCAGCTTGA--TCATGAAACTGATGTTGACCGTGAC 246084
                           v--v i   i?  v   - vv  --  i   ii-   ----  v-     
  rnd-5_family-       3389 GGGATGAGGGNACCTCA-CGAGAGTTCGTGAGG-TGA----GAA-GTGAC 3431

  scaffold106|s     246085 GCACCA-TAACCAGATGGTGAGGGAGGAGGGGGCCAGACT---GACTGGC 246130
                           i  i  - v     i     ?     i   ---      v--- i   i 
  rnd-5_family-       3432 ACATCAGTCACCAGGTGGTGNGGGAGAAGG---CCAGACGAGGGGCTGAC 3478

  scaffold106|s     246131 CTTGTATGTGGTCACTTCGTGGAGACATAGATTCTTGTGACTGGGTCACC 246180
                             i---     vi         i v  vi  vv ii  i        iii
  rnd-5_family-       3479 CTC---TGTGGGTACTTCGTGGGGTCAAGGAAACCCGTAACTGGGTCGTT 3525

  scaffold106|s     246181 TAGGGCAATGCACC 246194
                                 i    v  
  rnd-5_family-       3526 TAGGGCGATGCCCC 3539

Matrix = 20p45g.matrix
Kimura (with divCpGMod) = 27.22
Transitions / transversions = 1.17 (42/36)
Gap_init rate = 0.10 (36 / 343), avg. gap size = 1.31 (47 / 36)


626 21.22 0.58 7.41 scaffold106|size273814 245864 246036 (27640) C rnd-5_family-151#Unknown (2873) 358 197 m_b2286s001i36 4556

  scaffold106|s     245864 CAAAACAACAACACAACAATCAACCAGGTACAAAACTGACCGAGTGTAGA 245913
                                   ----             iii ivviv       i vii    
C rnd-5_family-        358 CAAAACAA----ACAACAATCAACCGAATGACGCACTGACCAATCATAGA 313

  scaffold106|s     245914 -AGCGGCGGCGGCAACGGACATGGTGGAAGAAAAAAACGTCAATTCGAAG 245962
                           -            i i       i  -----       v        i  
C rnd-5_family-        312 GAGCGGCGGCGGCGATGGACATGATG-----AAAAAACTTCAATTCGGAG 268

  scaffold106|s     245963 GATTGAGCTGCAGTGATGATCAACTATTTAATTGATCTGGACGGGGTTGT 246012
                              v  ivi v  -  v      i iv vi          i-i  i    
C rnd-5_family-        267 GATGGAAGCGAAG-GAGGATCAATTGATGGATTGATCTGGG-AGGATTGT 220

  scaffold106|s     246013 GGCCACTCTCGTGGGTGAGAGTTG 246036
                              v     i     -i       
C rnd-5_family-        219 GGCAACTCTTGTGGG-AAGAGTTG 197

Matrix = 20p45g.matrix
Kimura (with divCpGMod) = 22.09
Transitions / transversions = 1.83 (22/12)
Gap_init rate = 0.08 (13 / 172), avg. gap size = 1.00 (13 / 13)


593 24.64 5.81 8.01 scaffold106|size273814 245851 246194 (27482) rnd-5_family-264#LTR/Gypsy 3203 3539 (58) m_b2286s001i35 4552

  scaffold106|s     245851 CTCCAAACACAGGCAAAACAACAACAC-AACAATCA---ACCAGGTACAA 245896
                              v   -    --    v        -   i vvi---  v v  i  -
  rnd-5_family-       3203 CTCGAAA-ACAG--AAAAAAACAACACGAACGAGAGCGCACGACGTGCA- 3248

  scaffold106|s     245897 AACTGACCGAGTGTAGAAGCGGCGGCGGCAACGGACATGGTGGAAGAAAA 245946
                           --        vv  i              i vi       i - ?     
  rnd-5_family-       3249 --CTGACCGATGGTGGAAGCGGCGGCGGCGAGAGACATGGCG-ANGAAAA 3295

  scaffold106|s     245947 AAACGTCAATTCGAAGGATTGAGCTGCAGTGATG--ATCAACTATTTAAT 245994
                            ---- i--    i   v vi i i vv v  v --     i ivvvi  
  rnd-5_family-       3296 A----TT--TTCGGAGGTTGAAACCGACGGGAGGGGATCAATTGAAAGAT 3339

  scaffold106|s     245995 TGATC--TGGACGGGGTTGTG----GCCACTCTCGTGGGTGAGAGTTGGC 246038
                                --  ?iv i i     ---- ?  -  i         v v iv  
  rnd-5_family-       3340 TGATCACTGNGGGAGATTGTGANGGGNCA-TCCCGTGGGTGATATTCCGC 3388

  scaffold106|s     246039 T--CTAAGGAAACATCAGCTTGA--TCATGAAACTGATGTTGACCGTGAC 246084
                           v--v i   i?  v   - vv  --  i   ii-   ----  v-     
  rnd-5_family-       3389 GGGATGAGGGNACCTCA-CGAGAGTTCGTGAGG-TGA----GAA-GTGAC 3431

  scaffold106|s     246085 GCACCA-TAACCAGATGGTGAGGGAGGAGGGGGCCAGACT---GACTGGC 246130
                           i  i  - v     i     ?     i   ---      v--- i   i 
  rnd-5_family-       3432 ACATCAGTCACCAGGTGGTGNGGGAGAAGG---CCAGACGAGGGGCTGAC 3478

  scaffold106|s     246131 CTTGTATGTGGTCACTTCGTGGAGACATAGATTCTTGTGACTGGGTCACC 246180
                             i---     vi         i v  vi  vv ii  i        iii
  rnd-5_family-       3479 CTC---TGTGGGTACTTCGTGGGGTCAAGGAAACCCGTAACTGGGTCGTT 3525

  scaffold106|s     246181 TAGGGCAATGCACC 246194
                                 i    v  
  rnd-5_family-       3526 TAGGGCGATGCCCC 3539

Matrix = 20p45g.matrix
Kimura (with divCpGMod) = 27.22
Transitions / transversions = 1.17 (42/36)
Gap_init rate = 0.10 (36 / 343), avg. gap size = 1.31 (47 / 36)


469 16.32 1.04 4.30 scaffold106|size273814 246112 246207 (27469) rnd-1_family-1340#Unknown 1 93 (0) m_b2286s001i37 4557

  scaffold106|s     246112 GGGGGCCAGACTGACTGGCCTTGTATGTGGTCACTTCGT-GGAGACATAG 246160
                             i          ----    ivi  i  ?i        -? i?ii v  
  rnd-1_family-          1 GGAGGCCAGACTG----GCCTCTCATATGNCCACTTCGTANGGNGTAGAG 46

  scaffold106|s     246161 ATTCTTGTGACTGGGTCACCTAGGGCAATGCACCTAGATAGGCATAG 246207
                             v  ?                    iv          ?i   i   
  rnd-1_family-         47 ATACTNGTGACTGGGTCACCTAGGGCGCTGCACCTAGANGGGCGTAG 93

Matrix = 20p45g.matrix
Kimura (with divCpGMod) = 17.30
Transitions / transversions = 2.75 (11/4)
Gap_init rate = 0.05 (5 / 95), avg. gap size = 1.00 (5 / 5)


8273 5.13 0.50 0.00 scaffold106|size273814 246267 247260 (26416) scaffold171|size496807_(dbseq-nr_295)_[215868,222163]#LTR/Gypsy 4430 5428 (868) m_b2286s001i38 4558

  scaffold106|s     246267 ACTTCTGACCACCAAGAAAGTATTAATCTGGTGTTTGCTAATCGCAGCGA 246316
                                                          i          i       
  scaffold171|s       4430 ACTTCTGACCACCAAGAAAGTATTAATCTGGCGTTTGCTAATTGCAGCGA 4479

  scaffold106|s     246317 CGAAGATGTAATTTACCCATTAACAGTGAAGGAAATTGTACAAGCCCAGA 246366
                                                           i     i           
  scaffold171|s       4480 CGAAGATGTAATTTACCCATTAACAGTGAAGGGAATTGCACAAGCCCAGA 4529

  scaffold106|s     246367 CGACAGATGCAACTTTGCAGAAGCTTAGTAGACATGACAAGTATTCCACT 246416
                                                     v                       
  scaffold171|s       4530 CGACAGATGCAACTTTGCAGAAGCTTCGTAGACATGACAAGTATTCCACT 4579

  scaffold106|s     246417 CAATTAGTGGAGGATACACATCTGTTATGTAAGGATGGCAAGATGGTCAT 246466
                                                i                i i         
  scaffold171|s       4580 CAATTAGTGGAGGATACACATTTGTTATGTAAGGATGGTAGGATGGTCAT 4629

  scaffold106|s     246467 CCCCAAAGCACTTCAAAATCGAGCAGTTAGCTGGTATCACCACTATTTGC 246516
                                              i                         i    
  scaffold171|s       4630 CCCCAAAGCACTTCAAAATTGAGCAGTTAGCTGGTATCACCACTACTTGC 4679

  scaffold106|s     246517 AGCATCCTGGACACACACGTCTTGAAGAGACGTTGCACGCCACGATGTAT 246566
                                   i      v       i                 i i      
  scaffold171|s       4680 AGCATCCTAGACACAGACGTCTTAAAGAGACGTTGCACGCCGCAATGTAT 4729

  scaffold106|s     246567 TGGAAAGGTATGCAAAGTACTATCCGATCACATGTCAAAAACTGTCGTAT 246616
                                       ii i         i                   i    
  scaffold171|s       4730 TGGAAAGGTATGTGAGGTACTATCCAATCACATGTCAAAAACTGTTGTAT 4779

  scaffold106|s     246617 ACGTCAAGTCAACAAACGACACAAGCACAAGTACGGGAAACTCCCTGCTA 246666
                            i              i                                 
  scaffold171|s       4780 ATGTCAAGTCAACAAATGACACAAGCACAAGTACGGGAAACTCCCTGCTA 4829

  scaffold106|s     246667 AGCTTGTCATCACAAACCCTTGGGAGGCTTTATGTGTGGACCTTATTTGA 246716
                                                       i i                v  
  scaffold171|s       4830 AGCTTGTCATCACAAACCCTTGGGAGGCCTCATGTGTGGACCTTATTGGA 4879

  scaffold106|s     246717 CCATACACCCTCAAAGGTAAAGATGGGACAGAAATTGACTTTATGTGTCT 246766
                                                               i             
  scaffold171|s       4880 CCATACACCCTCAAAGGTAAAGATGGGACAGAAATTAACTTTATGTGTCT 4929

  scaffold106|s     246767 TACTATGACCAATCCAGCTTCTAGTTGGTTTGAAGTAGTAGAACTGCCAG 246816
                                   i                                       i 
  scaffold171|s       4930 TACTATGATCAATCCAGCTTCTAGTTGGTTTGAAGTAGTAGAACTGCCGG 4979

  scaffold106|s     246817 TAACCACAGATGCAGTTACTCCCACGGATACTAAGGGGCAAAAGGGCACT 246866
                                        i                    i               
  scaffold171|s       4980 TAACCACAGATGCGGTTACTCCCACGGATACTAAAGGGCAAAAGGGCACT 5029

  scaffold106|s     246867 AAGACTCGTACCAATCCTAAATTACCATTCTTTGACAAATCATCTGCAAT 246916
                                  i         v          v                     
  scaffold171|s       5030 AAGACTCATACCAATCCAAAATTACCATACTTTGACAAATCATCTGCAAT 5079

  scaffold106|s     246917 GATAAGTAATTTAGTGAATAAGACCTGGTTTAGCAGTTATCCACGTTGTC 246966
                                                   i         v               
  scaffold171|s       5080 GATAAGTAATTTAGTGAATAAGACTTGGTTTAGCCGTTATCCACGTTGTC 5129

  scaffold106|s     246967 AATACATTATTCATGACAATGGAAGCGAATTCAAACTTCAC-TTGAAGCC 247015
                                      i                             -        
  scaffold171|s       5130 AATACATTATTTATGACAATGGAAGCGAATTCAAACTTCACTTTGAAGCC 5179

  scaffold106|s     247016 CTTTGTGAATCATATGGGATC-AGCGTAAGCCAACCAGTGTCAAGAACC- 247063
                               v                -                           -
  scaffold171|s       5180 CTTTCTGAATCATATGGGATCAAGCGTAAGCCAACCAGTGTCAAGAACCC 5229

  scaffold106|s     247064 -CTGGCGAATGCTATACTGGAGCCGGTGCATCAAGTAATTACTGCACTGC 247112
                           - vi i                 v                      v   
  scaffold171|s       5230 ACAAGTGAATGCTATACTGGAGCGGGTGCATCAAGTAATTACTGCAATGC 5279

  scaffold106|s     247113 CCCGCACTACTGAACTAGATATGGCCAATACAGTAGTAGCCAGTGACATA 247162
                           i                  i               v     i        
  scaffold171|s       5280 TCCGCACTACTGAACTAGACATGGCCAATACAGTATTAGCCGGTGACATA 5329

  scaffold106|s     247163 GATGCTTTCCTGACCAACGCAGCATGGG-CCATTCGCTCAAATTACCATA 247211
                                v     i i   i          -            v        
  scaffold171|s       5330 GATGCGTTCCTAATCAATGCAGCATGGGACCATTCGCTCAACTTACCATA 5379

  scaffold106|s     247212 CAGTACTAAAAGCCTCCCCAGGTGCAGCAATTTTTGGCAGGGACATGTT 247260
                                                                            
  scaffold171|s       5380 CAGTACTAAAAGCCTCCCCAGGTGCAGCAATTTTTGGCAGGGACATGTT 5428

Matrix = 20p45g.matrix
Kimura (with divCpGMod) = 4.86
Transitions / transversions = 2.92 (38/13)
Gap_init rate = 0.01 (5 / 993), avg. gap size = 1.00 (5 / 5)


776 19.19 4.81 4.81 scaffold106|size273814 247261 247468 (26208) C scaffold226|size248449_(dbseq-nr_558)_[144290,149814]#LTR/Copia (0) 5525 5318 m_b2286s001i39 4559

  scaffold106|s     247261 TGCTAGACAGTGGCAAGCGTGTGTGATTGTGTAGAAAGGTCGTAACTTAA 247310
                                            i i -i  i   i   i           i vi 
C scaffold226|s       5525 TGCTAGACAGTGGCAAGTGCG-ATGGTTGCGTAAAAAGGTCGTAATTAGA 5477

  scaffold106|s     247311 TTTATGAGCTTATGCAACTC----TTCGCGCTTTGTAAACTGTAGAAAAC 247356
                                      v  --i   ----i vi ivi   i   viivv      
C scaffold226|s       5476 TTTATGAGCTTTTG--GCTCGAAACTAACAACTTGCAAAACAGCGAAAAC 5429

  scaffold106|s     247357 TGTGAGAATTTCATATTTGAATTCGTAGTTTTCCTAGATCAAAAATGCTC 247406
                            -        iv            viv vvi  -  i ii   ---    
C scaffold226|s       5428 T-TGAGAATTCGATATTTGAATTCTCTGAACTC-TAAACTAAA---GCTC 5384

  scaffold106|s     247407 CAATGTAT-----CTGC-AGATGATAATCTAACACACCCTTGCAGTGGAG 247450
                                   -----    -   -    -                       
C scaffold226|s       5383 CAATGTATATCCACTGCTAGA-GATA-TCTAACACACCCTTGCAGTGGAG 5336

  scaffold106|s     247451 CTTTTGTGTTCGCTTAGG 247468
                                   ii  i  v  
C scaffold226|s       5335 CTTTTGTGCCCGTTTTGG 5318

Matrix = 20p45g.matrix
Kimura (with divCpGMod) = 20.71
Transitions / transversions = 1.92 (25/13)
Gap_init rate = 0.06 (13 / 207), avg. gap size = 1.54 (20 / 13)


19830 24.62 2.27 1.86 scaffold106|size273814 247554 252744 (20932) C scaffold226|size248449_(dbseq-nr_558)_[144290,149814]#LTR/Copia (313) 5212 1 m_b2286s001i40 4559

  scaffold106|s     247554 GCCTTCATTCTCTCCCTCAAATCCATCGCCACTTTGTAAGGTGTGAGGAT 247603
                             i      i    v vv       vvi i  i     v     v  i  
C scaffold226|s       5212 GCTTTCATTTTCTCACGGAAATCCAGAACTACCTTGTATGGTGTTAGAAT 5163

  scaffold106|s     247604 CTCACTTCTCATGTTGCGGTGATGGGCGGGCGAATGATGCTTCGTCCAGT 247653
                           i ii  v v   v v   i       v   v ii  i             
C scaffold226|s       5162 TTTGCTGCGCATTTGGCGATGATGGGAGGGGGGGTGGTGCTTCGTCCAGT 5113

  scaffold106|s     247654 AATCTCCGCGTTGCAGACTG--CCGGGGCGCCAGTAAAACCTGAATTGCT 247701
                               i  vi      --i  --  v           i  v vi       
C scaffold226|s       5112 AATCCCCCTGTTGCA--TTGATCCCGGGCGCCAGTAGAAACGAAATTGCT 5065

  scaffold106|s     247702 TTTGATTTACACCTCTGTCGCGTAGCCAATGGAACCTCATGTCCATGTCT 247751
                               i  i  vv v v   v                           v  
C scaffold226|s       5064 TTTGGTTCACCGCGCGGTCTCGTAGCCAATGGAACCTCATGTCCATGGCT 5015

  scaffold106|s     247752 TTCGTTCGTTTTGGTTGAACCCGCGAATTGATGATGCCGTCTGCGGTCGA 247801
                                v                 i                    v  i  
C scaffold226|s       5014 TTCGTGCGTTTTGGTTGAACCCGTGAATTGATGATGCCGTCTGCTGTTGA 4965

  scaffold106|s     247802 GTTGTCTGTTTGGACGGGGGTGGGAGGTTGTGGATGTCCCATTTCCTCCA 247851
                           i              i  i  v  v  i        v           v 
C scaffold226|s       4964 ATTGTCTGTTTGGACAGGAGTTGGTGGCTGTGGATGGCCCATTTCCTCGA 4915

  scaffold106|s     247852 AGATATTTCGTTCTTCCACCCCTTTGCGTGCATTCGTAAATAGAGCACCA 247901
                           ii         vi   i     i  v        i  iv       v  v
C scaffold226|s       4914 GAATATTTCGTATTTCTACCCCCTTCCGTGCATTTGTGTATAGAGCTCCT 4865

  scaffold106|s     247902 ATTTCGGCTTCCGCTGCAGACGACATGACTGCTTTTATTATCGATGCTTC 247951
                                      v  v  i  i           i  v     v        
C scaffold226|s       4864 ATTTCGGCTTCGGCGGCGGATGACATGACTGCCTTGATTATGGATGCTTC 4815

  scaffold106|s     247952 GTTGTAGATTGCACCGTTGTTTGCTGGAAATGGAACATTTTCTGACAGAA 248001
                                iv  v  i          v   ivvv  v        v  i  i 
C scaffold226|s       4814 GTTGTGTATAGCGCCGTTGTTTGATGGGTTGGGCACATTTTCGGATAGGA 4765

  scaffold106|s     248002 AATGGTGTCCGCCCGCTCTGCTTCGAGCTCCCTCCTCATTTAGGTAGCTT 248051
                             v    i  v  v          vv   i    i           v iv
C scaffold226|s       4764 AAAGGTGCCCCCCGGCTCTGCTTCTTGCTTCCTCTTCATTTAGGTACCCG 4715

  scaffold106|s     248052 GCATCGCTATGGATGGCGAGGACCATGTCACTTGAACGATATGTAGTGAC 248101
                                i     i  i     i     i  i  v v   i  v  v     
C scaffold226|s       4714 GCATCACTATGAATAGCGAGAACCATATCGCTGGCACGGTAAGTTGTGAC 4665

  scaffold106|s     248102 CGCTGGTTCTTGTGTGGCCGCATAATCGAGGAAATGTTGCACACGTTTCA 248151
                           v              v  i     i        i     v  vivi    
C scaffold226|s       4664 GGCTGGTTCTTGTGTTGCTGCATAGTCGAGGAAGTGTTGAACTTTCTTCA 4615

  scaffold106|s     248152 TTGTTGCTTGCGTCGGCTTGGATTGTTGAGCTGTTAGTGCACTGATTGGA 248201
                                     i        v v      v  i     v        v  v
C scaffold226|s       4614 TTGTTGCTTGTGTCGGCTTTGCTTGTTGTGCCGTTAGAGCACTGATGGGT 4565

  scaffold106|s     248202 GTTAGCATTGTTCCATCAACTGCCCTTGCATACCAATTAAATTTTCCAGT 248251
                             v              v     i v   i        i  i  v  v  
C scaffold226|s       4564 GTGAGCATTGTTCCATCTACTGCTCGTGCGTACCAATTGAACTTGCCCGT 4515

  scaffold106|s     248252 CACTTGCTGAACATGCTTTTGCCCATCTTCTCCAACAGGTTCACTCGTG- 248300
                                         i      ii v    iv  i     --  - v   -
C scaffold226|s       4514 CACTTGCTGAACATACTTTTGTTCTTCTTTACCGACAGG--CA-TGGTGC 4468

  scaffold106|s     248301 --TCGTATTCGGCCAATTGGACTTTCGTGCCATACTTTGGTTCGACGTGT 248348
                           --  i  i     v  i  vvvi    ii  i  i  v       i  iv
C scaffold226|s       4467 GATCATACTCGGCAAACTGCTGCTTCGCACCGTATTTGGGTTCGATGTAG 4418

  scaffold106|s     248349 GGATAAGGTGAATCTTGGCGTTGGGTCGGTGTGATGTTGTCGAATTGTCT 248398
                             i        i     i        i  vi i i               
C scaffold226|s       4417 GGGTAAGGTGAGTCTTGACGTTGGGTTGGAATAACGTTGTCGAATTGTCT 4368

  scaffold106|s     248399 CAGTGCTTTCTGAAGGTAAGGAGCCATTGATAAATGTACCTGCCTTTTCT 248448
                             iv  i     i        v        i     v  iiiii v  i 
C scaffold226|s       4367 CAAGGCCTTCTGGAGGTAAGGCGCCATTGACAAATGGACTCATTTGTTTT 4318

  scaffold106|s     248449 CGTAGTCCCAATCAAACTCTATTTTCACATATTCTTTTCCCTCTAGATCA 248498
                           ii  i        v     v     v  i           i  v  i  i
C scaffold226|s       4317 TATAATCCCAATCTAACTCGATTTTGACGTATTCTTTTCCTTCGAGGTCG 4268

  scaffold106|s     248499 ATGGTGACCTCGTAATGTTTTTTGAGTGACGTGATGAGATGATCTAGATC 248548
                            i   i  v  i  i ii  i    vv  i i         i  i     
C scaffold226|s       4267 ACGGTAACATCATAGTACTTCTTGATAGATGCGATGAGATGGTCCAGATC 4218

  scaffold106|s     248549 CTTTTCTTGGATGTACTTGATGCCAAAATCGTCCACCACCAATACGAATT 248598
                           vvv  viiv   i  i  v  v        i  v  i    ii       
C scaffold226|s       4217 GGATTGCCTGATATATTTTATTCCAAAATCATCGACTACCAGCACGAATT 4168

  scaffold106|s     248599 GAATTGGTTTGGTTTTGTGTTTCCAAAATCCAGGAACGATTTGGCTTTGA 248648
                            v     ii v        i     i  i  i  v   v       i  i
C scaffold226|s       4167 GTATTGGCCTTGTTTTGTGCTTCCAGAACCCGGGTACGTTTTGGCTCTGG 4118

  scaffold106|s     248649 AAGTATCCTTCCTGGTTCAGTCTAGTTTCAAGTAAGTCGTGTCCAAGAGA 248698
                                i       v     i  vvvi   i        i        v  
C scaffold226|s       4117 AAGTACCCTTCCTTGTTCAATCGTTCTTCGAGTAAGTCATGTCCAAGTGA 4068

  scaffold106|s     248699 GCCGGCTTGAGGTAAGCCATACATGCCTCGGATGACTTTTATATATATCC 248748
                           v     i                 v     i ii    iv ii       
C scaffold226|s       4067 TCCGGCCTGAGGTAAGCCATACATTCCTCGAACAACTTCGACGTATATCC 4018

  scaffold106|s     248749 ATCCATCAGGCGTCGCTTTCTCATGCAACTTGTACTCCACTATCACTTCC 248798
                                     i  i         i   iv     i    vv         
C scaffold226|s       4017 ATCCATCAGGTGTTGCTTTCTCACGCAGGTTGTATTCCAGAATCACTTCC 3968

  scaffold106|s     248799 TCCGGTATATCTGACAATTTTATCTTGGCGTATTCAGGTCGCTTGAGTGG 248848
                             v        v    ii  v i               i  iivv  v  
C scaffold226|s       3967 TCAGGTATATCAGACAGCTTGACCTTGGCGTATTCAGGCCGTCGTAGGGG 3918

  scaffold106|s     248849 TGTCATAAGGTAAAAGTTGGAGATGTCAGCGTTTGCAAATTTGGCGCCCG 248898
                           v     v  i  i              i     i     i  v  i   v
C scaffold226|s       3917 GGTCATCAGATAGAAGTTGGAGATGTCGGCGTTCGCAAACTTTGCACCCT 3868

  scaffold106|s     248899 GTGTTGAGATGACACTGTTAAGGAATATTTTGATGAGCAGCAAGTTGGCA 248948
                           vi  i  i           v     v              i        v
C scaffold226|s       3867 CCGTCGAAATGACACTGTTTAGGAAAATTTTGATGAGCAGTAAGTTGGCT 3818

  scaffold106|s     248949 GTTGGAGTCCCTACATCTTCGGGGTAGTTGATGAGGTTGCCGCCCATCGT 248998
                                i  i           v  i              i  v     i  
C scaffold226|s       3817 GTTGGGGTTCCTACATCTTCTGGATAGTTGATGAGGTTACCTCCCATTGT 3768

  scaffold106|s     248999 GGCCCTGGTGCGACATGGATCTTTCTTTTCAGTTCGAATGGTACACACAA 249048
                           v  i vi  i   i i  i  i     i       vi  v  i  v    
C scaffold226|s       3767 TGCTCGAGTACGATACGGGTCCTTCTTCTCAGTTCTGATTGTGCAAACAA 3718

  scaffold106|s     249049 ACTTTATGTAAGTGACGTCTTTGAATCTGTCTATTGGAATTTCATGTTTG 249098
                            i  v          i            v   vvv  v    vi  i   
C scaffold226|s       3717 ATTTGATGTAAGTGATGTCTTTGAATCTTTCTTGAGGTATTTGGTGCTTG 3668

  scaffold106|s     249099 TGTATGAACCGTATCGTGTCAGTGCCTTTTATTCGTCCTCCAATGCCTTG 249148
                              i    i           v     i  v i  vv              
C scaffold226|s       3667 TGTGTGAATCGTATCGTGTCTGTGCCCTTGACTCTGCCTCCAATGCCTTG 3618

  scaffold106|s     249149 AGCTAACCTTCCAAATTCATCTGCTGCTGATCTGTTCCAGACTTCTTTGA 249198
                                                      v  i  iv    v     i    
C scaffold226|s       3617 AGCTAACCTTCCAAATTCATCTGCTGCAGACCTAGTCCATACTTCCTTGA 3568

  scaffold106|s     249199 AACGTTCG--TGCTTTAGTAGTTGACGATACTCAATGAGTTTCCCCGTTT 249246
                            v --   --     v  v  vvvi  i  i  i vv    vv       
C scaffold226|s       3567 ATC--TCGGATGCTTGAGGAGAGTGCGGTATTCGAGCAGTTGGCCCGTTT 3520

  scaffold106|s     249247 CTTGGTCTAAAACGGAGTTGGCTGCTTC------TCTTCTTCGGCGAGCT 249290
                            i     v iv  v     vi i     ------   i  i vv  v  v
C scaffold226|s       3519 CCTGGTCAAGTACTGAGTTTACCGCTTCCTTCTCTCTCCTCCTTCGTGCG 3470

  scaffold106|s     249291 ACTCGTTCTGCAATAGATTCCTCTGGGATTGGGTCAG-TCGTGGTCATTT 249339
                               vv  v        i  vvv v  iv   v    - i     -i   
C scaffold226|s       3469 ACTCTATCGGCAATAGACTCGAATTGGGGTGGCTCAGCTTGTGGT-GTTT 3421

  scaffold106|s     249340 GAGTGCATTTTGCTTTTACTCGAGCCGCTATGGAATCGGATGGGGCTTCA 249389
                            iiv  i i i           v  i    iv     i    ivi v   
C scaffold226|s       3420 GGAGGCGTCTCGCTTTTACTCGTGCTGCTACTGAATCAGATGACACGTCA 3371

  scaffold106|s     249390 ATGTACTTTGATGGCTTTAGGAT-------------------------TT 249414
                            ii     v        v  v  -------------------------  
C scaffold226|s       3370 ACATACTTGGATGGCTTGAGTATAGGCTTTGGCTTCTCTTTGGCGACGTT 3321

  scaffold106|s     249415 T--------TGGTTGAACAATCTGCACCTTGGGCGATGCAACAACCAACT 249456
                            --------                vi i v   v i            i
C scaffold226|s       3320 TGGTACTGGTGGTTGAACAATCTGCTTCCTTGGCCACGCAACAACCAACC 3271

  scaffold106|s     249457 GGGGTGGGGGCTTGACAGTCGACGTCGCTGGTTCTGTCAGTGCCTCTGGC 249506
                           v  i v---------   -----  iv   ivi  -  i v vvv  ---
C scaffold226|s       3270 TGGATT---------CAG-----GTTCCTGAGCCT-TCGGAGGAGCT--- 3239

  scaffold106|s     249507 TCAACAAACTTCACCCTTGGAACTGGTTCGGTGAGTTGTGTTTGTTGGTT 249556
                              v i  ii              v   v   i    v -ii  ii ---
C scaffold226|s       3238 TCATCGAATCTCACCCTTGGAACTTGTTGGGTAAGTTCT-CCTGCCG--- 3193

  scaffold106|s     249557 CACCCTTGGA-AT-TGTTGC-CTC-TA--TTGTTGGTTGCAGATTTTCTT 249600
                           --        -  -     i-   -  -- i i         vvv  vi 
C scaffold226|s       3192 --CCCTTGGAGATGTGTTGTGCTCGTAGCTCGCTGGTTGCAGTGATTGCT 3145

  scaffold106|s     249601 GGATTCATTCAAGTGCTTCCAGTTGTTCATTGTCCTTTGAGTGTTGTATG 249650
                            v  i v   v     i    v    i   iv  i     i         
C scaffold226|s       3144 GTATCCTTTCCAGTGCCTCCATTTGTCCATCTTCTTTTGAATGTTGTATG 3095

  scaffold106|s     249651 CCTTGGATTGCTTGCATCAT--TTTGTGGTATGCCTGCACAATTGCATCA 249698
                             i  v v  ii   --   --     v   v  v vv  i        v
C scaffold226|s       3094 CCCTGTAATGTCTGC--CATAATTTGTTGTAGGCGTTGACGATTGCATCT 3047

  scaffold106|s     249699 GCAGGCGATACCGTCGGCTGTGTGATGTACTTGTGCTTGAAGAATACAGT 249748
                             v  v v   i  i     v        v vi        i     v  
C scaffold226|s       3046 GCTGGAGTTACTGTTGGCTGAGTGATGTAATGATGCTTGAAAAATACTGT 2997

  scaffold106|s     249749 GTCTGCAAGTCGCTTTGCTCTTGTCTTCTTGACAAAAATGATGTGTGTCC 249798
                              v vv     i    v            v  i  i    ii       
C scaffold226|s       2996 GTCGGACAGTCGTTTTGATCTTGTCTTCTTTACGAAGATGACATGTGTCC 2947

  scaffold106|s     249799 TGTAATGCTCTGGCGATGTTTGCAAATAGAATCCATCCCCCGAATGCTCA 249848
                               i  i   vvi        i ii            i           
C scaffold226|s       2946 TGTAGTGTTCTTCTGATGTTTGTAGGTAGAATCCATCCTCCGAATGCTCA 2897

  scaffold106|s     249849 CCAAATGTTTTCCGTCTGCTTGGTTTGATATGGAATTGTACATTGCATCC 249898
                                v vi    vi  vviv        i        v  v i      
C scaffold226|s       2896 CCAAAAGACTTCCTCCTCGCAGGTTTGATGTGGAATTGAACCTCGCATCC 2847

  scaffold106|s     249899 CATGGGTGCAATCGGCATTCGATTGTAATCGAAACTCCCGTGGTGATAAG 249948
                              v     i           i  i  i        v        i  v 
C scaffold226|s       2846 CATCGGTGCGATCGGCATTCGGTTATAGTCGAAACTGCCGTGGTGGTACG 2797

  scaffold106|s     249949 CGTACGCTGATATGTTGGGTGCCACATTCGATTGACGCAGCAAATTCAAG 249998
                            vi v  i              v     v     v    i          
C scaffold226|s       2796 CCCAAGCCGATATGTTGGGTGCAACATTGGATTGCCGCAACAAATTCAAG 2747

  scaffold106|s     249999 GTAAGAATCGTTTGGGGCAACAATTCGTCCCATTGATGTATTGGAAAATC 250048
                                v ii     v  i i  ii    v      i vv     i  iii
C scaffold226|s       2746 GTAAGTACTGTTTGTGGTAGCAGCTCGTGCCATTGGTTGATTGGGAAGCT 2697

  scaffold106|s     250049 GTTGGCGACGCCTGCTAACACTGAAATGAAATGTCCTTTGAATGTTTGAA 250098
                              v vi  v     i ii        v i   i              i 
C scaffold226|s       2696 GTTTGGAACTCCTGCCAGTACTGAAATTAGATGCCCTTTGAATGTTTGGA 2647

  scaffold106|s     250099 TTGCTCGTTCGGCTGCATTTCGTCGGTGTTGGTCAGCTGGAGTTAATTCT 250148
                                        i          v    vv   v  i  v     i  i
C scaffold226|s       2646 TTGCTCGTTCGGCCGCATTTCGTCTGTGTATGTCTGCCGGTGTTAACTCC 2597

  scaffold106|s     250149 ACTCTGCATTTGTTCTCACGAATTGCTTGTTTCAACTCTTCAGGCGCTTC 250198
                                   v vi        i        i  i  i  i     i     
C scaffold226|s       2596 ACTCTGCAGTGATTCTCACGGATTGCTTGCTTTAATTCCTCAGGTGCTTC 2547

  scaffold106|s     250199 ATTGTCGAGGATATGCCAATTGGGACAGACAGCACCAGTTGCTTTCCATC 250248
                           i           i        v    v   v  v  i  v  i       
C scaffold226|s       2546 GTTGTCGAGGATGTGCCAATTTGGACTGACTGCTCCGGTGGCCTTCCATC 2497

  scaffold106|s     250249 GGTCGAAGATGGACTGGTAT--GCTGAGGTAAGTTCTTGTGCTTTCCGTG 250296
                              i   v  v--i    i --  ivv       v v vv    vi    
C scaffold226|s       2496 GGTTGAATATC--TTGGTGTAGGCCTCGGTAAGTGCGTTAGCTTGTCGTG 2449

  scaffold106|s     250297 TCTTAATTGGTGCAGCATCGATGTAATTTCCATCTAACTCGACTGCCACC 250346
                           vi vi     iv       i   v i  v  i        i         
C scaffold226|s       2448 ATTGGATTGGCTCAGCATCAATGAAGTTACCGTCTAACTCAACTGCCACC 2399

  scaffold106|s     250347 ATGATGTATTTATGTCCACGAGCTGACGTGATAGGAAAACGACCTGTTTG 250396
                                      i      ivivii    v  i      vivv  v  i  
C scaffold226|s       2398 ATGATGTATTTGTGTCCATTGCTCGACGGGACAGGAAACTTCCCGGTCTG 2349

  scaffold106|s     250397 GTCTGAGTACATCACTTTCTTTGTGGCATCGAAAACTCGCAGGTAAACAT 250446
                           i  v        ivvi     v     i  iv iiiv  i i   v    
C scaffold226|s       2348 ATCGGAGTACATTTGCTTCTTGGTGGCGTCATAGGTGCGTAAGTACACAT 2299

  scaffold106|s     250447 CCTTGTGTTTAACACCTGGACTTGGTTTGAACTCTAACATTGCATCCTCA 250496
                            i        vv    v  i  i  i     vi i i   i       ii
C scaffold226|s       2298 CTTTGTGTTTTTCACCGGGGCTCGGCTTGAAACCCAGCATCGCATCCTTG 2249

  scaffold106|s     250497 TCTATGACCTTTGTCGATCTAACACCTTGCTTTGTCTGCTTCATATGTCC 250546
                             i iv ii  v  i  i     v     i  i  i  i        v  
C scaffold226|s       2248 TCCACTATTTTGGTTGACCTAACCCCTTGTTTCGTTTGTTTCATATGACC 2199

  scaffold106|s     250547 TTTTTGCGTTTCGTCCGATTCGGGGAAGTGCTTGGCGATGTTTTCGGGTG 250596
                           i     v              i  i     ii   v   i          
C scaffold226|s       2198 CTTTTGGGTTTCGTCCGATTCAGGAAAGTGTCTGGAGATATTTTCGGGTG 2149

  scaffold106|s     250597 TCATGCCGGGAAAGGTGACGAGGTT-CC---CTTTGCGGGCTGCAGTGAG 250642
                            v vi  v     v        i  -  ---      ----i  i  i  
C scaffold226|s       2148 TGAGACCTGGAAATGTGACGAGATTGCCATGCTTTGC----CGCGGTAAG 2103

  scaffold106|s     250643 TAACGTTGCTTTTGTTGGAAATCCCAGCGCTGCATGCAAAAATCTAACCA 250692
                           i vi     i        iv v              v i           
C scaffold226|s       2102 CATTGTTGCCTTTGTTGGGTAGCCCAGCGCTGCATGAAGAAATCTAACCA 2053

  scaffold106|s     250693 CCTCCTTTGTACTTGGCAATTCGTACACGCTCGCTG-CAGTTTCGGCGAG 250741
                           i   i     i              v     - i  - v vi   i i v
C scaffold226|s       2052 TCTCTTTTGTGCTTGGCAATTCGTAAACGCT-GTTGGCTGACTCGACAAT 2004

  scaffold106|s     250742 GTTGAGGCTTGGGCTGGGCGTGGGGGGATCGACAATCGGGACAATCCACA 250791
                           i i  v          ------------   iii  i  v  v       
C scaffold226|s       2003 ATCGACGCTTGGGCTG------------TCGGTGATTGGTACCATCCACA 1966

  scaffold106|s     250792 ATCCGCGCTCGTCTCTCCACCCTTGGAGAGTTGGTGGC-TGTTTGGCTGA 250840
                               v v i      v             v i  i   -ii     v-  
C scaffold226|s       1965 ATCCTCTCCCGTCTCGCCACCCTTGGAGACTCGGCGGCGCATTTGGA-GA 1917

  scaffold106|s     250841 GAT-TTGTACATCCTTCGAATCGTAGATCCTGACTCCTTTGTGTCCAGGT 250889
                              -   - ii  v  i v  vi    iii v  v  i vv vi      
C scaffold226|s       1916 GATGTTG-ATGTCATTTGCATGATAGACTTTTACGCCCTGCTTCCCAGGT 1868

  scaffold106|s     250890 AAGAATATTGTCGTGTATCCATTGTCGGCTAATGATGCAACACTCATAAG 250939
                                v i   i     i  i             v v v       vv i
C scaffold226|s       1867 AAGAAAACTGTTGTGTACCCGTTGTCGGCTAATGTTCCTACACTCAACAA 1818

  scaffold106|s     250940 TGCTTTCTGCGTCATGCCAGGAACGACTAATGCCTCTCTTGCACCCTTGG 250989
                           i     i   vv      v        v vv  i                
C scaffold226|s       1817 CGCTTTTTGCTGCATGCCTGGAACGACGATGGCTTCTCTTGCACCCTTGG 1768

  scaffold106|s     250990 AGAGAGAACGT--GTGGGCAACAAAGCAGTGTGGGAAGCTGGCAATTCAT 251037
                               v -- v --  v  i iv iii v     v  i     vvi   iv
C scaffold226|s       1767 AGAGTG--CTTTGGTTGGTAGGAGGACTGTGTGTGAGGCTGGATGTTCGG 1720

  scaffold106|s     251038 TGCCACTTGCCGTGACAACAATTTTG---GAAGACGTTCCGGTGAGTTTC 251084
                               iiiv        i    ii   ---  ii v---     iv   v 
C scaffold226|s       1719 TGCCGTCGGCCGTGACGACAACCTTGTCTGAGAAA---CCGGTACGTTGC 1673

  scaffold106|s     251085 ATTCCGAGTCTTGAATTAACAAATGACTTTGATGCACCAGAATCTAACAT 251134
                                vv  i    i  i       vi  v        v  i        
C scaffold226|s       1672 ATTCCTCGTTTTGAGTTGACAAATGTTTTGGATGCACCCGAGTCTAACAT 1623

  scaffold106|s     251135 TGCTTGCGTGATTGCTTCCTCGATTGCATTGGCTTCGA--CGGCACAATG 251182
                              v  i  i  v  iv i     v             --i viiii v 
C scaffold226|s       1622 TGCGTGTGTAATAGCCGCTTCGATGGCATTGGCTTCGAGCTGTTGTGAAG 1573

  scaffold106|s     251183 CTCC-CGTTTGGCTTTTCTCTTTTCGAGGCGTCGTGCCCAACGGCGGGAG 251231
                              i-i   --- i  v v iv   v  v  v  v     i     i   
C scaffold226|s       1572 CTCTGTGTT---CCTTGCGCCATTCCAGTCGGCGAGCCCAGCGGCGAGAG 1526

  scaffold106|s     251232 GCTTTGGAAATGGGGCGGGTGCCG--GGGTT-TTCGGCGG------GAGC 251272
                           iv         v  v vv vi   --    v-i  ii ii------ i i
C scaffold226|s       1525 AGTTTGGAAATTGGTCTCGGACCGTCGGGTGACTCAACAACCAACTGGGT 1476

  scaffold106|s     251273 GGCTAATGCATTTGGTGGTAG---TTCAAAAGGTGGAGGAGCAAGTCCAG 251319
                                i  i  v   v  i  ---  iviiv         v         
C scaffold226|s       1475 GGCTAGTGTATGTGGGGGCAGATCTTTTGGTGGTGGAGGATCAAGTCCAG 1426

  scaffold106|s     251320 AGGCGACCAGGTAAGGAAAAC-CTTTGCTTAGTTTAGCGATACAGACCTC 251368
                           vi              i    -     -   v     i    ivi     
C scaffold226|s       1425 CAGCGACCAGGTAAGGGAAACTCTTTG-TTATTTTAGTGATATCAACCTC 1377

  scaffold106|s     251369 ACCCGGTCGCCACTGTTCAGTGGACTTGTCCTCCACGCACCCTCAGCTGC 251418
                                  i               i    v       i    i    v   
C scaffold226|s       1376 ACCCGGTTGCCACTGTTCAGTGGGCTTGACCTCCACACACCTTCAGGTGC 1327

  scaffold106|s     251419 TCTTCTTGCTTTTCCAACCCGCAGGGCGCTTCTCCGCGTTGGCTTCGAGT 251468
                                           v   v    i     viiv           i   
C scaffold226|s       1326 TCTTCTTGCTTTTCCACCCCTCAGGACGCTTGCTGGCGTTGGCTTCAAGT 1277

  scaffold106|s     251469 TCAAAACACTTCTCCGGTTTGTGGTATACCTCCATGTTGCAATGGGGGCA 251518
                             i  i           i        i  i     vvv   i  i  i  
C scaffold226|s       1276 TCGAAGCACTTCTCCGGCTTGTGGTACACTTCCATCAAGCAGTGAGGACA 1227

  scaffold106|s     251519 GAGCTTCTTCTTCT-TTGCATTTGGGTTGGG--ATTGGGATTGGAAGGAT 251565
                           ---           -i v v iiv v   v --     v-    --    
C scaffold226|s       1226 ---CTTCTTCTTCTGCTTCTTCCCGCTTGCGCCATTGGT-TTGG--GGAT 1183

  scaffold106|s     251566 TAGGTACGTTGCCCTTTGATCCGAGTTCTTTCTTGAACAATTCCATCAGT 251615
                                iv  --- i  i  iiiv i vii  vv     vv        vi
C scaffold226|s       1182 TAGGTGAGT---CTTTCGACTTCAATGTCTTGGTGAACTCTTCCATCATC 1136

  scaffold106|s     251616 TCCTTAAACTGCTGTGCACTCTTCTCATTGATACTGTTCGCAACTTCTGC 251665
                             i  i  i    vivv   i vi  iviv  vv    v    vi  v  
C scaffold226|s       1135 TCTTTGAATTGCTTCTGACTTTGTTCGGCCATTGTGTTGGCAAGCTCGGC 1086

  scaffold106|s     251666 AAAAATCATTGCCTGGGCTTCGAGGTGGGTGAATTGTTCCACCTCTTTTT 251715
                           i ii v      i  v        vi iviv v  vv  v  i vi  v 
C scaffold226|s       1085 GAGGAGCATTGCTTGCGCTTCGAGTCGATCCATTTCGTCGACTTGCTTGT 1036

  scaffold106|s     251716 CAGTAA-GCGAGTTGGCGATTCCGTGGCCAACAGAACTGGCCGTCGACTT 251764
                            i  i -  v-   v     v  vi v  i  i  v ii  v  v     
C scaffold226|s       1035 CGGTGACGCT-GTTTGCGATGCCTCGTCCGACGGATCCAGCAGTGGACTT 987

  scaffold106|s     251765 GTTCTGCTTGTGGTACTTTCCGTACTCCTTCTGCATGAACACTCGGAAGT 251814
                             iv     viv ii  i   iv i  i  i  v   v v  v     v 
C scaffold226|s        986 GTCGTGCTTCCTGCGCTCTCCAAATTCTTTTTGGATGTAGACACGGAACT 937

  scaffold106|s     251815 TGGCGAAGGTCTTGTTGGT-GGCGGATGTGGCATCCCATTCGCGAAGTGC 251863
                               i         vv   - v   iv -i  v i   i     i v   
C scaffold226|s        936 TGGCAAAGGTCTTGGAGGTCGTCGGGAG-AGCCTTCCACTCGCGGATTGC 888

  scaffold106|s     251864 GTTCTCGAATTGGCCAGACTTCTTGAAAGTGGCCACTCCAAAGGCAAGTC 251913
                           vvv        v   v v   i i    vv  iv v v i        i 
C scaffold226|s        887 TGGCTCGAATTCGCCTGTCTTTTCGAAATGGGTAAGTGCGAAGGCAAGCC 838

  scaffold106|s     251914 GCAATTCTGGATTCCTTGTTTGTCCGACTTTCAACAGCTGACGCTCAAAC 251963
                           v   v       v i   v      vi       i i      i   v  
C scaffold226|s        837 TCAAATCTGGATGCTTTGGTTGTCCTGCTTTCAATAACTGACGTTCATAC 788

  scaffold106|s     251964 TTGTCTCCTCTTGCAAAGTGCAAAGCAGGGGTTTCAATGCCATCCCACTC 252013
                           iv   i   i i       ivivi  i  i i         i     i  
C scaffold226|s        787 CGGTCCCCTTTCGCAAAGTAAGCGGCGGGAGCTTCAATGCCGTCCCATTC 738

  scaffold106|s     252014 CTTCTGCAAATTCATCGTGAGCTCAGTAACATCCATTTCGTCGAGGGTTC 252063
                           i vvv i i  v i  i v  i vi     i    vv vi  v  v    
C scaffold226|s        737 TTGGAGTAGATGCGTCATTAGTTGGGTAACGTCCAGGTGATCTAGCGTTC 688

  scaffold106|s     252064 CTCCCACTCCTCG-AAGGTGAGTTAGCATTGTCAATGGTGTCAAGTGATT 252112
                            v  v  - v v -        iv       iivvi  v  v  i     
C scaffold226|s        687 CGCCGAC-CGTGGCAAGGTGAGCAAGCATTGCTTTCGGGGTAAAATGATT 639

  scaffold106|s     252113 GAATCCCAAATTCTCATCTTCAATTGCAACAAGCCATTCCGGATCGACCG 252162
                            v      viv v  iiii ii   v  i v        i  v    ii 
C scaffold226|s        638 GTATCCCATGGTGTCGCTCTTGATTTCAGCTAGCCATTCTGGTTCGATTG 589

  scaffold106|s     252163 CCTTAACGATTGCCTGGCGAAGGAAGTTTTGGACGCCATGGTGTGTTTCG 252212
                               vi i  vi    v  viv    vi  v   iv v  i  i  vvi 
C scaffold226|s        588 CCTTTGCAATGACCTGTCGCGTGAAGGCTTCGACAGCTTGATGCGTGATG 539

  scaffold106|s     252213 TACTCGACAATCTCGGCTTTGTGCTCGGCAACTTGGCGTTCGCGGACGGC 252262
                           v i   vivvv  iv                i   vi i        ii 
C scaffold226|s        538 AATTCGTTTTGCTTTGCTTTGTGCTCGGCAATTTGTTGCTCGCGGACAAC 489

  scaffold106|s     252263 AGCATCAGTTGGATTAACAGTTGCTGGGTATGCTCCGGGGTTCATTGGGA 252312
                              i  i i---  iiiv v    i     v     i      i v  vi
C scaffold226|s        488 AGCGTCGGC---ATCGGGACTTGCCGGGTAAGCTCCAGGGTTCGTGGGTG 442

  scaffold106|s     252313 TCACGTATGCGGCATTTCCATTC---GAAATGAGACGATATTCGGCATCT 252359
                           iv   v  vi v i---      ---    v iv vv      i  v  v
C scaffold226|s        441 CGACGAATTTGTCG---CCATTCCTTGAAAAGGTAACATATTCAGCCTCA 395

  scaffold106|s     252360 TCGAGGACGAGTCCAACATGGCCATGCTCTCCACCCCATTCTG-AGTGGC 252408
                               v  iv v   i                 i  i v vv  -i  v  
C scaffold226|s        394 TCGATGATCATTCCGACATGGCCATGCTCTCCGCCTCCTAATGTGGTTGC 345

  scaffold106|s     252409 GATGCTACCAGCGGCATTCGACAATTCTTTCCGTAACAAACT----CAAG 252454
                             i   i   ivv   i    i i    ----iv  i  i  ----i  i
C scaffold226|s        344 GACGCTGCCAAGTGCACTCGATAGTTCT----AAAATAAGCTGTGTTAAA 299

  scaffold106|s     252455 TCTTCATCGGTTGGTTGCCCTTCGATCTTTGTGACTTCAAACTTCTTGAG 252504
                             i  v  v           i     iv i  i vi  iv i  i i   
C scaffold226|s        298 TCCTCCTCCGTTGGTTGCCCCTCGATTGTCGTAAACTCGTATTTTTCGAG 249

  scaffold106|s     252505 TGCATCTGCAATATCCTCGCGAATTCCCAT---TGTTGTAATGCTTTGTT 252551
                            v v vviii     iv v vi v      --- vi   v-  ii  v v
C scaffold226|s        248 TCCTTGGATGATATCTGCCCTGAGTCCCATGCTTTCTGTT-TGTCTTTTG 200

  scaffold106|s     252552 TCTTTCTAAA------AGTTACGACTGCTAGACAGTGGCAAGCGTGTGTG 252595
                             i  vv   ------ i                        i i -i  
C scaffold226|s        199 TCCTTGGAAAGTGTCTAATTACGACTGCTAGACAGTGGCAAGTGCG-ATG 151

  scaffold106|s     252596 ATTGCGTAGAAAGGTCGTAACTTAATTTATGAGCTTATGCAACTC----T 252641
                           i       i           i vi            v  --i   ----i
C scaffold226|s        150 GTTGCGTAAAAAGGTCGTAATTAGATTTATGAGCTTTTG--GCTCGAAAC 103

  scaffold106|s     252642 TCGCGCTTTGTAAACTGTAGAAAACTGTGAGAATTTCATATTTGAATTCG 252691
                            vi ivv   i   viivv       -        iv            v
C scaffold226|s        102 TAACAAATTGCAAAACAGCGAAAACT-TGAGAATTCGATATTTGAATTCT 54

  scaffold106|s     252692 TAGTTTTCCTAGATCAAAAATGCTCCAATG--TATCCGC----AGATGAT 252735
                           iv vvi -   i ii   ---         --     i ----   -   
C scaffold226|s         53 CTGAACT-CTAAACTAAA---GCTCCAATGTATATCCACTGCTAGA-GAT 9

  scaffold106|s     252736 AATCTAACA 252744
                           -        
C scaffold226|s          8 -ATCTAACA 1

Matrix = 20p45g.matrix
Kimura (with divCpGMod) = 27.48
Transitions / transversions = 1.15 (670/584)
Gap_init rate = 0.03 (139 / 5190), avg. gap size = 1.55 (215 / 139)


317 27.41 4.78 8.78 scaffold106|size273814 252712 252983 (20693) scaffold433|size259623_(dbseq-nr_699)_[187890,193857]#LTR 5090 5351 (617) m_b2286s001i41 4560

  scaffold106|s     252712 TGCTCCAATGTATCCGCAG--ATGATAATCTAACAATGTTGTTCGACGTT 252759
                              ii       vi- i  --  v    vv iiv v           iv 
  scaffold433|s       5090 TGCCTCAATGTAGT-GTAGCAATCATAAGATGGAATTGTTGTTCGACAAT 5138

  scaffold106|s     252760 CCCTTCCTTGCTGACTGAAACAAAAT----AGGAGAACAT-AGGCAACAC 252804
                             vi- i    vv  vv v   i   ----      -  i-         
  scaffold433|s       5139 CCAC-CTTTGCACACACATACAGAATCAACAGGAGA-CACCAGGCAACAC 5186

  scaffold106|s     252805 CAAACTGACCTCAACACGATGCGGGAAAATCGCTCACGCCGTGATTGGGA 252854
                                ii   -    vi   ---------- -    i-- ivii  i  -
  scaffold433|s       5187 CAAACCAACC-CAACTTGAT----------C-CTCAT--CAAAGTTAGG- 5221

  scaffold106|s     252855 TTATAAAGTTGGTGATCAAGTACTTCTTAG-A-ACAGATGGTATCTT--- 252899
                            i i vi  ii    --   i v v     - -   i -     i  ---
  scaffold433|s       5222 TCACATGGTCAGTGA--AAGCAATGCTTAGTATACAAA-GGTATTTTACC 5268

  scaffold106|s     252900 CTGCA-AATCAGAGAGTCGGTATGAAAGTGATCCTTGGACTATCACAACT 252948
                            i   -  vi vvv    v   iiivv     vv              vv
  scaffold433|s       5269 CCGCACAAATATTCAGTCTGTACAGCTGTGATAATTGGACTATCACAAAA 5318

  scaffold106|s     252949 ATTCATACGAATGGGACTATCAGGGTTCAACACGG 252983
                           i  -     -  ii   v         iv  i   
  scaffold433|s       5319 GTT-ATACG-ATAAGACAATCAGGGTTTCACGCGG 5351

Matrix = 20p45g.matrix
Kimura (with divCpGMod) = 33.31
Transitions / transversions = 1.19 (37/31)
Gap_init rate = 0.11 (30 / 271), avg. gap size = 1.20 (36 / 30)


6809 6.66 0.23 0.46 scaffold106|size273814 252745 253619 (20057) scaffold171|size496807_(dbseq-nr_295)_[215868,222163]#LTR/Gypsy 5424 6296 (0) m_b2286s001i42 4561

  scaffold106|s     252745 ATGTTGTTCGACGTTCCCTTCCTTGCTGACTGAAACAAAATAGGAGAACA 252794
                                    v                      i  i              
  scaffold171|s       5424 ATGTTGTTCTACGTTCCCTTCCTTGCTGACTGGAATAAAATAGGAGAACA 5473

  scaffold106|s     252795 TAGGCAACACCAAACTGACCTCAACACGATGCGGGAAAATCGCTCACGCC 252844
                                                           i                 
  scaffold171|s       5474 TAGGCAACACCAAACTGACCTCAACACGATGCAGGAAAATCGCTCACGCC 5523

  scaffold106|s     252845 GTGATTGGGATTATAAAGTTGGTGATCAAGTACTTCTTAGAACAGATGGT 252894
                           i                                         v       
  scaffold171|s       5524 ATGATTGGGATTATAAAGTTGGTGATCAAGTACTTCTTAGAAAAGATGGT 5573

  scaffold106|s     252895 ATCTTCTGCAAATCAGAGAGTCGGTATGAAAGTGATCCTTGGACTATCAC 252944
                              iv      i                                      
  scaffold171|s       5574 ATCCACTGCAAGTCAGAGAGTCGGTATGAAAGTGATCCTTGGACTATCAC 5623

  scaffold106|s     252945 AACTATTCATACGAATGGGACTATCAGGGTTCAACACGGTACAAAATCTG 252994
                            i         i                       i              
  scaffold171|s       5624 AGCTATTCATATGAATGGGACTATCAGGGTTCAACGCGGTACAAAATCTG 5673

  scaffold106|s     252995 AACGATTAAATATCAGAAGAGTCACACCTTTTTTTAACCAGCAGCCTTAA 253044
                                                       -               v     
  scaffold171|s       5674 AACGATTAAATATCAGAAGAGTCACACC-TTTTTTAACCAGCAGACTTAA 5722

  scaffold106|s     253045 CCAATATTAAGCATGTTATTTTTTATGTGTCATCTCCCTCTTCTATACAA 253094
                                                                        i    
  scaffold171|s       5723 CCAATATTAAGCATGTTATTTTTTATGTGTCATCTCCCTCTTCTACACAA 5772

  scaffold106|s     253095 ACACTTACGCTTTAGCACACAGTCACATACTTTTAAGTTTGTACATAAAA 253144
                                                      v      v           -   
  scaffold171|s       5773 ACACTTACGCTTTAGCACACAGTCACAGACTTTTTAGTTTGTACAT-AAA 5821

  scaffold106|s     253145 GAGACATGGAGTAATTTTTTTCCTTTACCGGTTTTTTCCCCTC-TTTTTT 253193
                                     -                 v              -      
  scaffold171|s       5822 GAGACATGGA-TAATTTTTTTCCTTTACAGGTTTTTTCCCCTCTTTTTTT 5870

  scaffold106|s     253194 TCACCCTGATCCTCCATTCGTGGGGGCAAGTGACATAGGCCAAGAACCTG 253243
                                                      i        v            i
  scaffold171|s       5871 TCACCCTGATCCTCCATTCGTGGGGGCGAGTGACATTGGCCAAGAACCTA 5920

  scaffold106|s     253244 CCTTAATAAGTACCCTTATTGGTACCCTTATTAGTACCAATATGGACTAA 253293
                                  vv       i    i                            
  scaffold171|s       5921 CCTTAATTTGTACCCTCATTGATACCCTTATTAGTACCAATATGGACTAA 5970

  scaffold106|s     253294 TTCAAAAACTCCCAAGTAAGGGATCATCCTGACCTCCCAAGTGATGAGAG 253343
                              i                                       i      
  scaffold171|s       5971 TTCGAAAACTCCCAAGTAAGGGATCATCCTGACCTCCCAAGTGGTGAGAG 6020

  scaffold106|s     253344 GTCCTGACAATGATAAAGATCCATATCTTTGGATCTAAGCGACAAGAGAA 253393
                                i   i- v i   i          i       v     i  i   
  scaffold171|s       6021 GTCCTAACAG-GTTGAAGGTCCATATCTTCGGATCTATGCGACGAGGGAA 6069

  scaffold106|s     253394 CACTCTGTCAGAACACCCTCATGAGAAGGGTATAAACATACCAGAGATGT 253443
                             iv           i  vii vvvvv    i             iv   
  scaffold171|s       6070 CATGCTGTCAGAACATCCATGTTCCCTGGGTGTAAACATACCAGAACTGT 6119

  scaffold106|s     253444 GTAGAAACCTACACAGAATCACATTATTTTGTTGGGATTGCATCGACATC 253493
                                                i       i          i  i      
  scaffold171|s       6120 GTAGAAACCTACACAGAATCATATTATTTCGTTGGGATTGTATTGACATC 6169

  scaffold106|s     253494 CCATCCTCATTTGTTCATTGTAATCACTAAATGATAAGCTCACAAA-TAC 253542
                                           v      v                      -   
  scaffold171|s       6170 CCATCCTCATTTGTTCTTTGTAAACACTAAATGATAAGCTCACAAATTAC 6219

  scaffold106|s     253543 CATCATCAACAAATCTATAACACCTTTATCTACAATATTGGTATTTAGTA 253592
                                                            i v              
  scaffold171|s       6220 CATCATCAACAAATCTATAACACCTTTATCTACGAAATTGGTATTTAGTA 6269

  scaffold106|s     253593 TTTTTTATCTCCAAACGGCTTAGGTCA 253619
                                  i                   
  scaffold171|s       6270 TTTTTTACCTCCAAACGGCTTAGGTCA 6296

Matrix = 20p45g.matrix
Kimura (with divCpGMod) = 6.20
Transitions / transversions = 1.52 (35/23)
Gap_init rate = 0.01 (6 / 874), avg. gap size = 1.00 (6 / 6)


588 15.60 7.34 0.00 scaffold106|size273814 253620 253728 (19948) C rnd-5_family-3919#Unknown (433) 153 37 m_b2286s001i43 4562

  scaffold106|s     253620 CACCTCTGTACATTGTTTTATTCAAACTCCCAACATAATTTCAAGTCAAG 253669
                                    v v i       v i         i            v   
C rnd-5_family-        153 CACCTCTGTCCTTCGTTTTATGCGAACTCCCAATATAATTTCAAGTAAAG 104

  scaffold106|s     253670 ATGAAATTCAGTATAATACCAACAGGACGGTCACCACGT--------TAG 253711
                                 vv i   i i v            i    i   --------   
C rnd-5_family-        103 ATGAAAAACGGTACAGTTCCAACAGGACGGCCACCGCGTTNGGAATCTAG 54

  scaffold106|s     253712 ATAAGACAATAATACAA 253728
                                i         i 
C rnd-5_family-         53 ATAAGGCAATAATACGA 37

Matrix = 20p45g.matrix
Kimura (with divCpGMod) = 12.46
Transitions / transversions = 1.43 (10/7)
Gap_init rate = 0.01 (1 / 108), avg. gap size = 8.00 (8 / 1)


705 17.78 0.73 1.47 scaffold106|size273814 253857 253993 (19683) genome_3_441#DNA 1 136 (538) m_b2286s001i44 4563

  scaffold106|s     253857 GGAAGTGAGAGATTTAACAGAAAA-AGAAAAGACACTTGTTAAATGAACA 253905
                              i     i              -        i vi    v      v 
  genome_3_441#          1 GGAGGTGAGGGATTTAACAGAAAAAAGAAAAGATAACTGTTTAATGAAAA 50

  scaffold106|s     253906 TAGCTACGTGTATTAGGGGGAAAACATAGTACTTTTGATGTTCAACTGTC 253955
                                    i  i  iivv           --      v   i       
  genome_3_441#         51 TAGCTACGTATACTAAATTGAAAACATAGT--TTTTGAAGTTTAACTGTC 98

  scaffold106|s     253956 AGGGACCGTTCGTTTCTCCCAACACTCAACCAAGGTTA 253993
                             v   v v        iv    i      ii  v   
  genome_3_441#         99 AGCGACAGGTCGTTTCTTACAACGCTCAACTGAGCTTA 136

Matrix = 20p45g.matrix
Kimura (with divCpGMod) = 19.55
Transitions / transversions = 1.18 (13/11)
Gap_init rate = 0.02 (3 / 136), avg. gap size = 1.00 (3 / 3)


1838 14.90 17.10 1.01 scaffold106|size273814 253994 254420 (19256) genome_3_441#DNA 180 674 (0) m_b2286s001i45 4564

  scaffold106|s     253994 GGATGGTCACCAATTTTCTCAAAACCAGGCATGTGCAAGTGTTGCATCAA 254043
                                v  iv              i   v i  i iv     i     vi
  genome_3_441#        180 GGATGCTCGACAATTTTCTCAAAATCAGTCGTGCGTCAGTGTCGCATCTG 229

  scaffold106|s     254044 TC-AAAAAATAACTATTGTCATTTCAAAGGTTGAGAGTTGTTAGTCTGTC 254092
                             -           -         i         v        i      
  genome_3_441#        230 TCAAAAAAATAACT-TTGTCATTTTAAAGGTTGACAGTTGTTAATCTGTC 278

  scaffold106|s     254093 AAACTGTTATTAATTGGTCAGAAGCTTTCACAGAACAGTA---------- 254132
                                         i        v          v i   ----------
  genome_3_441#        279 AAACTGTTATTAATCGGTCAGAACCTTTCACAGATCGGTAATCATTTTAT 328

  scaffold106|s     254133 -------ACAATATCAATGATTTAATCAATCATTTTGTCACTTTAAAGGT 254175
                           -------  i i           v      v i       i         
  genome_3_441#        329 TTACACGACGACATCAATGATTTCATCAATAACTTTGTCATTTTAAAGGT 378

  scaffold106|s     254176 CGTCAGTTGTTAAACTGTCAAACTG---------------------CTAC 254204
                           i                        ---------------------i   
  genome_3_441#        379 TGTCAGTTGTTAAACTGTCAAACTGTTATTAATCGGTCAGTACCTCTTAC 428

  scaffold106|s     254205 ACATTTGACTATCATTTTTGAAATT------------------------- 254229
                             i                      -------------------------
  genome_3_441#        429 ACGTTTGACTATCATTTTTGAAATTTCTACACACATCATGCAGTCCTGCC 478

  scaffold106|s     254230 ---TCTATTATTTACTCTCAATGGCAAGGTTGCAC-TGACATGACTGGTG 254275
                           ---                  i        --   -     i      iv
  genome_3_441#        479 CGGTCTATTATTTACTCTCAACGGCAAGGT--CACTTGACACGACTGGCT 526

  scaffold106|s     254276 ATTATTAAGCCCTTGCATTTCTATAATTAGCAGCAAGCATTTTTTGCAGT 254325
                             i -       -  v       ii      i vvi v vvv     i  
  genome_3_441#        527 ATCA-TAAGCCC-TGGATTTCTACGATTAGCGGATGGAAAGATTTGCGGT 574

  scaffold106|s     254326 TCTTAGTA---AC-ATTTTCAGATCTTTTGTAAATCTCCCTTTAGTTGAA 254371
                                i  ---  -       i      iv vvi    vv       vv 
  genome_3_441#        575 TCTTAATAAGTACGATTTTCAAATCTTTCTTTCGTCTCAGTTTAGTTCTA 624

  scaffold106|s     254372 CTTACTC-TTTTCAAAATAATTAATAGATTCATAACCCCTATCCATCACC 254420
                             v    -        v       i  v        i  v    v     
  genome_3_441#        625 CTAACTCTTTTTCAAACTAATTAACAGTTTCATAACTCCGATCCCTCACC 674

Matrix = 20p45g.matrix
Kimura (with divCpGMod) = 12.99
Transitions / transversions = 1.10 (33/30)
Gap_init rate = 0.04 (15 / 426), avg. gap size = 5.20 (78 / 15)


989 1.77 0.00 0.00 scaffold106|size273814 255899 256011 (17665) C rnd-5_family-2008#Unknown (0) 113 1 m_b2286s001i46 4565

  scaffold106|s     255899 AAGACCCGCATCTTTTACACGTGGATCTTTTTTCAATCATTTTTGGCGAG 255948
                                                                             
C rnd-5_family-        113 AAGACCCGCATCTTTTACACGTGGATCTTTTTTCAATCATTTTTGGCGAG 64

  scaffold106|s     255949 TATTAAATTCTTCAACTTACGAATACTGACGAATTCTGACGAACTTTTCA 255998
                                                                             
C rnd-5_family-         63 TATTAAATTCTTCAACTTACGAATACTGACGAATTCTGACGAACTTTTCA 14

  scaffold106|s     255999 CTATAGCAAACCT 256011
                               iv       
C rnd-5_family-         13 CTATGCCAAACCT 1

Matrix = 20p45g.matrix
Kimura (with divCpGMod) = 1.79
Transitions / transversions = 1.00 (1/1)
Gap_init rate = 0.00 (0 / 112), avg. gap size = 0.0 (0 / 0)


661 17.83 1.31 4.73 scaffold106|size273814 255967 256119 (17557) C rnd-5_family-2378#LTR/Gypsy (59) 148 1 m_b2286s001i47 4566

  scaffold106|s     255967 ACGAATACTG-ACGAAT-TCTGACGAACTTTTCACTATAGCAAACCTTCG 256014
                                i i  -     i-     ?   iv i ------- v i viv   
C rnd-5_family-        148 ACGAACATTGGACGAACGTCTGANGAATGTCT-------GAAGAATGTCG 106

  scaffold106|s     256015 GACGAACATCGGACGAACGAGGGACGAACGTCTGACGAACATTGGACGAA 256064
                                  i  ?        vv           v         ?i      
C rnd-5_family-        105 GACGAACGTCNGACGAACGTTGGACGAACGTCGGACGAACATNAGACGAA 56

  scaffold106|s     256065 CGTCAGACTAACATGGGACGAACATGGGACGAACATGGGACGAACATGGG 256114
                               i i v     i      ? i v        i vv         v  
C rnd-5_family-         55 CGTCGGGCGAACATAGGACGANCGTCGGACGAACGTCTGACGAACATCGG 6

  scaffold106|s     256115 ACGAA 256119
                                
C rnd-5_family-          5 ACGAA 1

Matrix = 20p45g.matrix
Kimura (with divCpGMod) = 16.94
Transitions / transversions = 1.17 (14/12)
Gap_init rate = 0.06 (9 / 152), avg. gap size = 1.00 (9 / 9)

793 21.98 0.00 1.10 scaffold106|size273814 255991 256174 (17502) C rnd-5_family-2378#LTR/Gypsy (25) 182 1 m_b2286s001i48 4566

  scaffold106|s     255991 ACTTTTCACTATAGCAAACCTTCGGACGAACATCGGACGAACGAGGGACG 256040
                              i i  i i- i i   v  -         ii        ivv     
C rnd-5_family-        182 ACTCTCCATTG-AACGAACGTT-GGACGAACACTGGACGAACATTGGACG 135

  scaffold106|s     256041 AACGTCTGACGAACATTGGACGAACGTCAGACTAACATGGGACGAACATG 256090
                                    ?   ii iv  v   i   i   v   i v?       i v
C rnd-5_family-        134 AACGTCTGANGAATGTCTGAAGAATGTCGGACGAACGTCNGACGAACGTT 85

  scaffold106|s     256091 GGACGAACATGGGACGAACATGGGACGAACATGGGATGAACATGGGACGA 256140
                                   i v          ?i       i v  ii      i      
C rnd-5_family-         84 GGACGAACGTCGGACGAACATNAGACGAACGTCGGGCGAACATAGGACGA 35

  scaffold106|s     256141 ACACGGGACGAACACCGGACGAACATGGGACAAA 256174
                           ? iiv        ii v         v    i  
C rnd-5_family-         34 NCGTCGGACGAACGTCTGACGAACATCGGACGAA 1

Matrix = 20p45g.matrix
Kimura (with divCpGMod) = 20.05
Transitions / transversions = 2.08 (27/13)
Gap_init rate = 0.01 (2 / 183), avg. gap size = 1.00 (2 / 2)

711 22.73 0.00 0.00 scaffold106|size273814 256021 256196 (17480) C rnd-5_family-2378#LTR/Gypsy (31) 176 1 m_b2286s001i49 4566

  scaffold106|s     256021 CATCGGACGAACGAGGGACGAACGTCTGACGAACATTGGACGAACGTCAG 256070
                              i i       vv        iiiv                     v 
C rnd-5_family-        176 CATTGAACGAACGTTGGACGAACACTGGACGAACATTGGACGAACGTCTG 127

  scaffold106|s     256071 ACTAACATGGGACGAACATGGGACGAACATGGGACGAACATGGGACGAAC 256120
                            ?v  ii vv  v   ii v        i v?       i v        
C rnd-5_family-        126 ANGAATGTCTGAAGAATGTCGGACGAACGTCNGACGAACGTTGGACGAAC 77

  scaffold106|s     256121 ATGGGATGAACATGGGACGAACACGGGACGAACACCGGACGAACATGGGA 256170
                           i v   i      ?i       iiv  i      iv      ? i v   
C rnd-5_family-         76 GTCGGACGAACATNAGACGAACGTCGGGCGAACATAGGACGANCGTCGGA 27

  scaffold106|s     256171 CAAACATGGGACGAACACTGGACGAA 256196
                            i   i vv        ii       
C rnd-5_family-         26 CGAACGTCTGACGAACATCGGACGAA 1

Matrix = 20p45g.matrix
Kimura (with divCpGMod) = 21.39
Transitions / transversions = 1.35 (23/17)
Gap_init rate = 0.00 (0 / 175), avg. gap size = 0.0 (0 / 0)

226 24.53 0.00 0.00 scaffold106|size273814 256153 256205 (17471) C rnd-5_family-2378#LTR/Gypsy (31) 176 124 m_b2286s001i50 4566

  scaffold106|s     256153 CACCGGACGAACATGGGACAAACATGGGACGAACACTGGACGAACAGTTA 256202
                             ii i      i v    i    iv         i         ivi i
C rnd-5_family-        176 CATTGAACGAACGTTGGACGAACACTGGACGAACATTGGACGAACGTCTG 127

  scaffold106|s     256203 AGG 256205
                            ? 
C rnd-5_family-        126 ANG 124

Matrix = 20p45g.matrix
Kimura (with divCpGMod) = 23.72
Transitions / transversions = 3.33 (10/3)
Gap_init rate = 0.00 (0 / 52), avg. gap size = 0.0 (0 / 0)


1162 0.00 0.00 0.00 scaffold106|size273814 256253 256378 (17298) genome_1_5806#DNA 659 784 (0) m_b2286s001i51 4567

  scaffold106|s     256253 ACATTTGTAGCCAAAAATAATTATGGTAGTCATTTTTAAAAAAGTGTCCC 256302
                                                                             
  genome_1_5806        659 ACATTTGTAGCCAAAAATAATTATGGTAGTCATTTTTAAAAAAGTGTCCC 708

  scaffold106|s     256303 AAATCAGTTCTAAAGTATACACCTGGGACTGGATATTTGAGCATCTGAAC 256352
                                                                             
  genome_1_5806        709 AAATCAGTTCTAAAGTATACACCTGGGACTGGATATTTGAGCATCTGAAC 758

  scaffold106|s     256353 ACCTGGAACGATTAAGGTAGTCACCC 256378
                                                     
  genome_1_5806        759 ACCTGGAACGATTAAGGTAGTCACCC 784

Matrix = 20p45g.matrix
Kimura (with divCpGMod) = 0.00
Transitions / transversions = 1.00 (0/0)
Gap_init rate = 0.00 (0 / 125), avg. gap size = 0.0 (0 / 0)


286 18.03 2.11 6.59 scaffold106|size273814 256379 256473 (17203) C rnd-1_family-295#Unknown (22) 417 327 m_b2286s001i52 4568

  scaffold106|s     256379 ATTTTACGATGT--ATACTTACCATCCTTAATTACAAATCCGATTAATAC 256426
                                       --  v i -  i      v   i ----   v   i  
C rnd-1_family-        417 ATTTTACGATGTGGATCCCT-CCGTCCTTATTTATA----CGAGTAACAC 373

  scaffold106|s     256427 AACATTTTTATTTAAAGAAAAATACTACTACTTTGCTATTAAACAGA 256473
                                 v       vvi      iv       i     - i    i 
C rnd-1_family-        372 AACATTATTATTTACCAAAAAATGATACTACTCTGCTA-TGAACAAA 327

Matrix = 20p45g.matrix
Kimura (with divCpGMod) = 19.38
Transitions / transversions = 1.29 (9/7)
Gap_init rate = 0.07 (7 / 94), avg. gap size = 1.14 (8 / 7)


704 1.28 0.00 0.00 scaffold106|size273814 256484 256561 (17115) C rnd-5_family-22#Unknown (2) 379 302 m_b2286s001i53 4569

  scaffold106|s     256484 CTTTTTCTCGTTTGTGGCAACTTACCAGCCACCGAAAAATGTGGCAAACT 256533
                                                           i                 
C rnd-5_family-        379 CTTTTTCTCGTTTGTGGCAACTTACCAGCCACTGAAAAATGTGGCAAACT 330

  scaffold106|s     256534 GGATCCATCATCCATCGACCCATCATCA 256561
                                                       
C rnd-5_family-        329 GGATCCATCATCCATCGACCCATCATCA 302

Matrix = 20p45g.matrix
Kimura (with divCpGMod) = 1.30
Transitions / transversions = 1.00 (1/0)
Gap_init rate = 0.00 (0 / 77), avg. gap size = 0.0 (0 / 0)


1413 6.28 2.88 0.47 scaffold106|size273814 256562 256769 (16907) C rnd-1_family-1072#Unknown (51) 213 1 m_b2286s001i54 4570

  scaffold106|s     256562 TCCAGACATCTGGGCATCGCCAGATTCAGTTGAGAACTTATTTTCAACTA 256611
                             ii  vi     - i          i?        i           ? 
C rnd-1_family-        213 TCTGGAGGTCTGG-CGTCGCCAGATTTNGTTGAGAATTTATTTTCAACNA 165

  scaffold106|s     256612 AATTTAAGAGAAATTTTGTTGAGAATAGTGGCGG-AACGATTTCAACAAA 256660
                                           i     i  ?        -               
C rnd-1_family-        164 AATTTAAGAGAAATTTCGTTGAAAANAGTGGCGGGAACGATTTCAACAAA 115

  scaffold106|s     256661 ATTTTCAGACCAATGAAATTTTGTTGAGAGTGGATTTAGTTTAAATAAGG 256710
                                    ? i                                      
C rnd-1_family-        114 ATTTTCAGANCGATGAAATTTTGTTGAGAGTGGATTTAGTTTAAATAAGG 65

  scaffold106|s     256711 ATGGTACAT----TAACAAAATGTCCGAG-AAAAATAAATTTATTTGAAA 256755
                            i    v  ----    i           -                ?   
C rnd-1_family-         64 ACGGTAGATAGAGTAACGAAATGTCCGAGAAAAAATAAATTTATTTNAAA 15

  scaffold106|s     256756 ATTTATTGTAAATA 256769
                                         
C rnd-1_family-         14 ATTTATTGTAAATA 1

Matrix = 20p45g.matrix
Kimura (with divCpGMod) = 4.36
Transitions / transversions = 5.50 (11/2)
Gap_init rate = 0.02 (4 / 207), avg. gap size = 1.75 (7 / 4)


358 9.26 0.00 0.00 scaffold106|size273814 256736 256789 (16887) rnd-1_family-164#Unknown 1155 1208 (376) m_b2286s001i55 4571

  scaffold106|s     256736 AAAAATAAATTTATTTGAAAATTTATTGTAAATAAGGATCAGCCTAAGTC 256785
                                i     i    v                                i
  rnd-1_family-       1155 AAAAACAAATTCATTTTAAAATTTATTGTAAATAAGGATCAGCCTAAGTT 1204

  scaffold106|s     256786 AGTC 256789
                            i  
  rnd-1_family-       1205 AATC 1208

Matrix = 20p45g.matrix
Kimura (with divCpGMod) = 10.06
Transitions / transversions = 4.00 (4/1)
Gap_init rate = 0.00 (0 / 53), avg. gap size = 0.0 (0 / 0)


724 5.43 1.09 0.00 scaffold106|size273814 256770 256861 (16815) C rnd-5_family-22#Unknown (286) 95 3 m_b2286s001i56 4569

  scaffold106|s     256770 AGGATCAGCCTAAGTCAGTCTTCATCACGAATGTCAGACTATCAGCACGA 256819
                             i            v                                  
C rnd-5_family-         95 AGAATCAGCCTAAGTGAGTCTTCATCACGAATGTCAGACTATCAGCACGA 46

  scaffold106|s     256820 ACGGGCCAAACAATATCTGACGATAT-TTTTGCAGACTAAATC 256861
                                         v vi        -                
C rnd-5_family-         45 ACGGGCCAAACAATCTACGACGATATTTTTTGCAGACTAAATC 3

Matrix = 20p45g.matrix
Kimura (with divCpGMod) = 4.60
Transitions / transversions = 0.67 (2/3)
Gap_init rate = 0.01 (1 / 91), avg. gap size = 1.00 (1 / 1)


12 5.48 0.00 0.00 scaffold106|size273814 256865 256883 (16793) (CAA)n#Simple_repeat 1 19 (0) m_b2286s252i0 4572

  scaffold106|s     256865 CAACCACAACAACAACAAC 256883
                               v              
  (CAA)n#Simple          1 CAACAACAACAACAACAAC 19

Matrix = Unknown
Transitions / transversions = 0.00 (0/1)
Gap_init rate = 0.00 (0 / 18), avg. gap size = 0.0 (0 / 0)


11874 8.04 1.80 0.19 scaffold106|size273814 256885 258443 (15233) rnd-1_family-164#Unknown 1 1584 (0) m_b2286s001i57 4573

  scaffold106|s     256885 CACTGTGTCCAAAGGAAGATGACCCGCTCCGTTTTGCTAGGGGCATGCGT 256934
                                                            i                
  rnd-1_family-          1 CACTGTGTCCAAAGGAAGATGACCCGCTCCGTTCTGCTAGGGGCATGCGT 50

  scaffold106|s     256935 TTT--GGGCTGCTGTAGAGGAGGGTG--CGGTGGATGTTGTGAGCTGTTG 256980
                              --                   v --    v    v            
  rnd-1_family-         51 TTTTTGGGCTGCTGTAGAGGAGGGGGTTCGGTCGATGGTGTGAGCTGTTG 100

  scaffold106|s     256981 GCGGCTTCGAATGGTGATGACATGTTGGATATGGCATTGTCACTCGTCAC 257030
                                      i             i   i       i          i 
  rnd-1_family-        101 GCGGCTTCGAACGGTGATGACATGTCGGACATGGCATCGTCACTCGTCGC 150

  scaffold106|s     257031 TGTCAACAAC-TTATACAACAACCAACCAGGCCACATTGAGAGAAAGACA 257079
                           i         -                        i       i     i
  rnd-1_family-        151 CGTCAACAACATTATACAACAACCAACCAGGCCACGTTGAGAGGAAGACG 200

  scaffold106|s     257080 ACCCGCTTGGTTGTTTCTAATGGCATGCATCTGTGTCGTTTGATTTGCTG 257129
                                  i            v       i    i        ivii    
  rnd-1_family-        201 ACCCGCTCGGTTGTTTCTAAGGGCATGCGTCTGCGTCGTTTGGGCCGCTG 250

  scaffold106|s     257130 TAGAGGAGGGGGTTCCGTCAATGGTGGGAGCTGTGGGCG---CCGGCCAG 257176
                                              i      v            ---i     i 
  rnd-1_family-        251 TAGAGGAGGGGGTTCCGTCGATGGTGTGAGCTGTGGGCGGCTTCGGCCGG 300

  scaffold106|s     257177 TGACACCATGTCGGACATGCCATCGCCACTCATTGCCATCAACAACTTTA 257226
                               i              vv    i     i i            v   
  rnd-1_family-        301 TGACGCCATGTCGGACATGGAATCGTCACTCGTCGCCATCAACAACATTA 350

  scaffold106|s     257227 TACAACAACCAACCACTTGGAAAAGGCCACAACCGGGACCCAGAAGACGG 257276
                                                                    i        
  rnd-1_family-        351 TACAACAACCAACCACTTGGAAAAGGCCACAACCGGGACCCGGAAGACGG 400

  scaffold106|s     257277 AAGAAGAGAGTGA--AAGCGTGGAGTGAGTGAGAGACCCTCCACGTTGTC 257324
                                     v  --  iv      i  ii            i viv   
  rnd-1_family-        401 AAGAAGAGAGAGAGAAAAGGTGGAGCGAACGAGAGACCCTCCGCTCGGTC 450

  scaffold106|s     257325 GGCTCTATCGGAGGGTTCAGGCGAGTGGTGAGGATGTCATGAACCTTTGT 257374
                                    i        ?                 v i          v
  rnd-1_family-        451 GGCTCTATCAGAGGGTTCNGGCGAGTGGTGAGGATGACGTGAACCTTTGG 500

  scaffold106|s     257375 GGGCTTTCAACGGTAGAGCGGTGATGCTGCCATAGCAGATATGGCAACAG 257424
                                  vi        -      i      i iv i             
  rnd-1_family-        501 GGGCTTTAGACGGTAGA-CGGTGACGCTGCCGTGTCGGATATGGCAACAG 549

  scaffold106|s     257425 ACATGGCATCGTCACTGTCAACAAAAGAACACAACAACCAATCAATAGTA 257474
                                              i                     i     v  
  rnd-1_family-        550 ACATGGCATCGTCACTGTCGACAAAAGAACACAACAACCAACCAATATTA 599

  scaffold106|s     257475 ATGGGGCACAAAGGGATGAAGAAAAGAGATTGAGGGAGCAAGATCATCCA 257524
                           vi       i  i i ii    i     i v        i     v    
  rnd-1_family-        600 CCGGGGCACGAAAGAACAAAGAGAAGAGGTGGAGGGAGCGAGATCCTCCA 649

  scaffold106|s     257525 CTTGAATGGCTCTAGCAGAGGGTTAC-TTGATGGTGTTGGCTGTGGGCGG 257573
                             i i?i       v         v - i        vi           
  rnd-1_family-        650 CTCGGNCGGCTCTATCAGAGGGTTCCGTCGATGGTGTGAGCTGTGGGCGG 699

  scaffold106|s     257574 ATTCGGCCAGTAAAGCCATGTCGGACATGGCACCAACAGCTTTACACAAC 257623
                           v          i v                        i           
  rnd-1_family-        700 CTTCGGCCAGTGACGCCATGTCGGACATGGCACCAACAACTTTACACAAC 749

  scaffold106|s     257624 AATAAATCAATTTTAGCTGGGAAAAACGGCAAAACCAGGGCACAAAACAT 257673
                                 i              v     ?               i   v v
  rnd-1_family-        750 AATAAACCAATTTTAGCTGGGCAAAACNGCAAAACCAGGGCACGAAAGAA 799

  scaffold106|s     257674 CTAAGAAAAGACATGGAGGGAGCAAGATCCTCCACTCAGATGGCTCTATC 257723
                            v    i?   vi          i             i  i         
  rnd-1_family-        800 CGAAGAGNAGAGGTGGAGGGAGCGAGATCCTCCACTCGGACGGCTCTATC 849

  scaffold106|s     257724 AGTGGGTTCCTTTGATGGTGTGAGATGTGGGTGTCTTCTGAGGGTGACGT 257773
                                     v           i v      i v    v ??       i
  rnd-1_family-        850 AGTGGGTTCCGTTGATGGTGTGGGCTGTGGGCGGCTTCGGNNGGTGACGC 899

  scaffold106|s     257774 GATGTCAAGCTGGGCAAAACCGCAAAACCAGGGTGCGAAAGAACAAAGAG 257823
                                 i        i                  i               
  rnd-1_family-        900 GATGTCGAGCTGGGCGAAACCGCAAAACCAGGGTACGAAAGAACAAAGAG 949

  scaffold106|s     257824 CAGAGGTGGAGAGAGCAAGTTATTTCTAGTCAACTGCAGTCGTTTGC-AC 257872
                                           i    v         i i        i    -  
  rnd-1_family-        950 CAGAGGTGGAGAGAGCGAGTTTTTTCTAGTCGATTGCAGTCGCTTGCTAC 999

  scaffold106|s     257873 TTTCATAGTAATAATAGGTACTAGAATAAATTAGAAATAGCATTGTGTTC 257922
                                                 i     ?        ?   i  v     
  rnd-1_family-       1000 TTTCATAGTAATAATAGGTACTGGAATANATTAGAAANAGCGTTTTGTTC 1049

  scaffold106|s     257923 ATAGCAGGGTAGTATC-TTTTTTGGATAGGT--TA-----GGGTTACTTG 257964
                                  i        -           ii --  ----- v      i 
  rnd-1_family-       1050 ATAGCAGAGTAGTATCATTTTTTGGATAAATAATAATGTTGTGTTACTCG 1099

  scaffold106|s     257965 TATAAATAAGAATGGAGGGATCCACATTGTAAAATAAATGTATTCCTTCC 258014
                                     i i              i           v         v
  rnd-1_family-       1100 TATAAATAAGGACGGAGGGATCCACATCGTAAAATAAATTTATTCCTTCA 1149

  scaffold106|s     258015 GGAGCAAAAACAAATTCA-TTTAAAATTTATTGTAAATAAGAATCAGCCT 258063
                                             -                      i        
  rnd-1_family-       1150 GGAGCAAAAACAAATTCATTTTAAAATTTATTGTAAATAAGGATCAGCCT 1199

  scaffold106|s     258064 AAGTTAATCATGATTTTGACCATTAATTCACA------TGGAAAGTCTCC 258107
                                                           ------            
  rnd-1_family-       1200 AAGTTAATCATGATTTTGACCATTAATTCACATTCACCTGGAAAGTCTCC 1249

  scaffold106|s     258108 TGTTCCAACTTGGACACAACACAATAAAAAGCCAGTGTCCATTCATCCCT 258157
                                                                             
  rnd-1_family-       1250 TGTTCCAACTTGGACACAACACAATAAAAAGCCAGTGTCCATTCATCCCT 1299

  scaffold106|s     258158 TATAGCACCTCTTGTACATATTCTCTAACCTGTGAACCCTTAATCAAAGT 258207
                           --                                                
  rnd-1_family-       1300 --TAGCACCTCTTGTACATATTCTCTAACCTGTGAACCCTTAATCAAAGT 1347

  scaffold106|s     258208 GAAATCTTCCACCTTTGCTCCATTCCCCACTCTATGTGCCAATATAAATC 258257
                                                                             
  rnd-1_family-       1348 GAAATCTTCCACCTTTGCTCCATTCCCCACTCTATGTGCCAATATAAATC 1397

  scaffold106|s     258258 AACATGCTGCATGAGACACTTGAAATGATACCTACAGCCTCCTACCACCT 258307
                           i                                                 
  rnd-1_family-       1398 GACATGCTGCATGAGACACTTGAAATGATACCTACAGCCTCCTACCACCT 1447

  scaffold106|s     258308 ACTCGCAGCACCACTTGTATAAATCACCAACAAAAACATTAAGACATCAC 258357
                                               v                             
  rnd-1_family-       1448 ACTCGCAGCACCACTTGTATTAATCACCAACAAAAACATTAAGACATCAC 1497

  scaffold106|s     258358 CTTTCACT-CCCCCTTTCCATATTGTCAATGATGCATGGTGCAAAGATGG 258406
                                   -                                         
  rnd-1_family-       1498 CTTTCACTCCCCCCTTTCCATATTGTCAATGATGCATGGTGCAAAGATGG 1547

  scaffold106|s     258407 TACAATCTCCCCTATGCCATTTTGTTCACTTCTCAGT 258443
                                         i                      
  rnd-1_family-       1548 TACAATCTCCCCTACGCCATTTTGTTCACTTCTCAGT 1584

Matrix = 20p45g.matrix
Kimura (with divCpGMod) = 5.49
Transitions / transversions = 2.05 (84/41)
Gap_init rate = 0.01 (16 / 1558), avg. gap size = 1.94 (31 / 16)


1527 6.43 0.00 0.99 scaffold106|size273814 258878 259081 (14595) C rnd-1_family-1302#Unknown (0) 202 1 m_b2286s001i58 4574

  scaffold106|s     258878 ACACGGACAAGTTGTTGTTTGGTTGTGTGCTGTGTCTGCACAAGATGATG 258927
                                   i                           i  i i        
C rnd-1_family-        202 ACACGGACGAGTTGTTGTTTGGTTGTGTGCTGTGTCCGCGCGAGATGATG 153

  scaffold106|s     258928 GGTGTACTTATTGGTATCATTTTTTTCTACGACAAAATTAATTTTATTAT 258977
                           v                i       -    vi                 i
C rnd-1_family-        152 TGTGTACTTATTGGTATTATTTTTT-CTACCGCAAAATTAATTTTATTAC 104

  scaffold106|s     258978 GAAATTTTGAAGTAGGCTTGCACAAAATGACCATACATACTCAGTCCATA 259027
                                   v?   -   v           i      i             
C rnd-1_family-        103 GAAATTTTTNAGT-GGCGTGCACAAAATGGCCATACGTACTCAGTCCATA 55

  scaffold106|s     259028 TGACAATATTTTTTGCAGACATGTGGTGTATAATAAATAAAAATTGTATC 259077
                                                                             
C rnd-1_family-         54 TGACAATATTTTTTGCAGACATGTGGTGTATAATAAATAAAAATTGTATC 5

  scaffold106|s     259078 ATAC 259081
                               
C rnd-1_family-          4 ATAC 1

Matrix = 20p45g.matrix
Kimura (with divCpGMod) = 3.41
Transitions / transversions = 2.25 (9/4)
Gap_init rate = 0.01 (2 / 203), avg. gap size = 1.00 (2 / 2)


2923 18.87 1.30 2.80 scaffold106|size273814 259085 259700 (13976) genome_7_17953#DNA 11 617 (671) m_b2286s001i59 4575

  scaffold106|s     259085 AGTATTGTACTGTTGTGTCGCATTGGCATTGGCCCAAGTAAAA-AACATA 259133
                               --       i i  ii     ----  --   v   v v-  i   
  genome_7_1795         11 AGTA--GTACTGTCGCGTTACATTG----TG--CCACGTACACTAATATA 52

  scaffold106|s     259134 CCAGATTCGACGTAA--CATAAAAAATTAAATCACG--ACACTACTCTTC 259179
                               v   v   v i--  -       v     i  --   v    i v 
  genome_7_1795         53 CCAGTTTCTACGGAGGCCA-AAAAAATAAAATCGCGTCACAATACTTTAC 101

  scaffold106|s     259180 CACTCCATGACAATTTCTTCCACCACCACAGCATCACCTCGATCATGACG 259229
                              --            i   i vi    v    v         viii i
  genome_7_1795        102 CAC--CATGACAATTTCCTCCGCAGCCACCGCATGACCTCGATCTCAGCA 149

  scaffold106|s     259230 AATACCTTTGCAACACCAGTTCTGCCATGATTGCCCTCACTGCATCATCA 259279
                                iv            v    v v v  i  i     i  vv     
  genome_7_1795        150 AATACTGTTGCAACACCAGGTCTGACTTCATCGCTCTCACCGCCACATCA 199

  scaffold106|s     259280 CCCAGGACCATCCTGCCGCTTGGTTCAGTCAGATTCTCTACATTTCCAGA 259329
                              ivi  v    vv          ii   v     v vvi i   iv  
  genome_7_1795        200 CCCGCAACAATCCACCCGCTTGGTTTGGTCCGATTCGCGTTACTTCTTGA 249

  scaffold106|s     259330 GAAATTGCACCATTTCTACCATGCAATTTTTGCTACACGGTGACCATCAT 259379
                                v                 i        i    i i  i  i    
  genome_7_1795        250 GAAATAGCACCATTTCTACCATGTAATTTTTGTTACATGATGGCCGTCAT 299

  scaffold106|s     259380 GACCTGGAGAGGGAAAGATTGGAATTTATTGATTGTAAGTTTTGTTTTAC 259429
                               v    i         v    v       i          v i   v
  genome_7_1795        300 GACCGGGAGGGGGAAAGATGGGAAGTTATTGACTGTAAGTTTTTTCTTAG 349

  scaffold106|s     259430 AGTGACTATTCCCTGATTTTAATCACTTA-ATCATCAATTCATGGGGGTG 259478
                               v         v     v  -  i  -   v    i    i    ii
  genome_7_1795        350 AGTGTCTATTCCCTCATTTTTAT-ACCTACATCCTCAACTCATAGGGGCA 398

  scaffold106|s     259479 TTCATTGGTGTTCATTTTTGTTTATCCTGGATGTGCTACTTGGTAAGCTT 259528
                                 iv               i      --    iv  ii   iv   
  genome_7_1795        399 TTCATTACTGTTCATTTTTGTTTGTCCTGG--GTGCCCCTCAGTAGTCTT 446

  scaffold106|s     259529 TTTGTGGTGTTATGTCAGGTGACAGATGAAGTTAAAATTCAACAATCAGC 259578
                              i  vi  i              i    --        i         
  genome_7_1795        447 TTTATGCCGTCATGTCAGGTGACAGGTGAA--TAAAATTCGACAATCAGC 494

  scaffold106|s     259579 CA--GAATGTCATAGAGTGTGCAGAGTCTGAGCCTAGAATGGACAGCTCT 259626
                             --    - v       v  v     i   vv vii             
  genome_7_1795        495 CAGTGAAT-TGATAGAGTTTGAAGAGTTTGATGCGGAAATGGACAGCTCT 543

  scaffold106|s     259627 AACTGTGGTAGATATGGTGGTTGCGCTGGGAAAGACAGATTGCATGAGCG 259676
                            i         v  v i    v                           i
  genome_7_1795        544 AGCTGTGGTAGTTAGGATGGTGGCGCTGGGAAAGACAGATTGCATGAGCA 593

  scaffold106|s     259677 ATGGGATTTGTGGTCCAGTACATT 259700
                              i       v i    i     
  genome_7_1795        594 ATGAGATTTGTTGCCCAGCACATT 617

Matrix = 20p45g.matrix
Kimura (with divCpGMod) = 19.84
Transitions / transversions = 1.13 (60/53)
Gap_init rate = 0.04 (22 / 615), avg. gap size = 1.14 (25 / 22)


487 0.00 0.00 0.00 scaffold106|size273814 259701 259754 (13922) rnd-5_family-2365#Unknown 1 54 (1217) m_b2286s001i60 4576

  scaffold106|s     259701 TGATAAACTGTTGTTTTTGTGGTTTGTAGAAGGTCAAAGAGAACTCGACA 259750
                                                                             
  rnd-5_family-          1 TGATAAACTGTTGTTTTTGTGGTTTGTAGAAGGTCAAAGAGAACTCGACA 50

  scaffold106|s     259751 CAGA 259754
                               
  rnd-5_family-         51 CAGA 54

Matrix = 20p45g.matrix
Kimura (with divCpGMod) = 0.00
Transitions / transversions = 1.00 (0/0)
Gap_init rate = 0.00 (0 / 53), avg. gap size = 0.0 (0 / 0)


269 26.62 1.77 3.60 scaffold106|size273814 259754 259866 (13810) C genome_11_20665#DNA (760) 544 434 m_b2286s001i61 4577

  scaffold106|s     259754 ATGAAAACATGA-AAGTGTTGACAATCAACAAAATTTGACAGATGATCTT 259802
                              i   v  v -   vivi          v    vv    i ivv   v
C genome_11_206        544 ATGGAAAAATCACAAGAAACGACAATCAACCAAATGGGACAAACTTTCTA 495

  scaffold106|s     259803 TCAGCTAAGGCTAGGTTTTGTAAGGGCTCACTGA-TGGTGCAGCAGGGAT 259851
                            v  ii i    i        v i    - v   -     i  ii i   
C genome_11_206        494 TGAGTCAGGGCTGGGTTTTGTCAAGGCT-AGTGACTGGTGTAGTGGAGAT 446

  scaffold106|s     259852 ATCATTTAATATTTG 259866
                            -  --   i i   
C genome_11_206        445 A-CA--TAACACTTG 434

Matrix = 20p45g.matrix
Kimura (with divCpGMod) = 32.05
Transitions / transversions = 1.23 (16/13)
Gap_init rate = 0.05 (6 / 112), avg. gap size = 1.00 (6 / 6)


10917 1.07 0.33 0.00 scaffold106|size273814 259865 261074 (12602) rnd-5_family-2365#Unknown 58 1271 (0) m_b2286s001i62 4578

  scaffold106|s     259865 TGAGCGTGAGAAAATTAAGTTTGTGGATTTTAATTCATACCTAATGAGTC 259914
                                                                             
  rnd-5_family-         58 TGAGCGTGAGAAAATTAAGTTTGTGGATTTTAATTCATACCTAATGAGTC 107

  scaffold106|s     259915 ATTAATTTAATTATTTTTACTTTGACTTATTACAATGGCTTGGGTAATTA 259964
                                                                             
  rnd-5_family-        108 ATTAATTTAATTATTTTTACTTTGACTTATTACAATGGCTTGGGTAATTA 157

  scaffold106|s     259965 ACCATCCTATACCATGCAACCAAAGTGAACGAGAATTATGAACCATCCAT 260014
                                                        v                    
  rnd-5_family-        158 ACCATCCTATACCATGCAACCAAAGTGAAAGAGAATTATGAACCATCCAT 207

  scaffold106|s     260015 TGGATTCATTGTTGAATCGTGAGTCAAAAACACATCGGCAGCTGCATTTG 260064
                                                    i          i             
  rnd-5_family-        208 TGGATTCATTGTTGAATCGTGAGTCGAAAACACATCAGCAGCTGCATTTG 257

  scaffold106|s     260065 ATCAGACAACCTTTCCTGGATGATTGTTGCATGATTGACATCTGACTTCG 260114
                                                                             
  rnd-5_family-        258 ATCAGACAACCTTTCCTGGATGATTGTTGCATGATTGACATCTGACTTCG 307

  scaffold106|s     260115 AACTCCTCTTCTGCCTACCCCCAGCATCTGTTATTGTATCTGCCCATTGC 260164
                                                       i     i           i   
  rnd-5_family-        308 AACTCCTCTTCTGCCTACCCCCAGCATCCGTTATCGTATCTGCCCACTGC 357

  scaffold106|s     260165 ACTTGAGAATTACAGTGTACCAGCATGGCAGGTATTGGTTTGTTAATTGA 260214
                                                               i             
  rnd-5_family-        358 ACTTGAGAATTACAGTGTACCAGCATGGCAGGTATTAGTTTGTTAATTGA 407

  scaffold106|s     260215 GGGTGGAGAAACCAATGGCAGTACCAAGGTGAGAACTTCATCCACCTGCT 260264
                                                                             
  rnd-5_family-        408 GGGTGGAGAAACCAATGGCAGTACCAAGGTGAGAACTTCATCCACCTGCT 457

  scaffold106|s     260265 TGGTGAATTTTGCAACTCGGAGCTGCATCAACAGTCAACAACAATAATCA 260314
                                                                             
  rnd-5_family-        458 TGGTGAATTTTGCAACTCGGAGCTGCATCAACAGTCAACAACAATAATCA 507

  scaffold106|s     260315 CTTGCTATATTGTCTTCTTGAATGAACAAACCATTCATCATCCTTGAGTG 260364
                                                                   i         
  rnd-5_family-        508 CTTGCTATATTGTCTTCTTGAATGAACAAACCATTCATCACCCTTGAGTG 557

  scaffold106|s     260365 GGAAGTCTATTTGCTTCATGAAATGGAAAAG-TCCCACAGATGATCATGA 260413
                                            i             -                  
  rnd-5_family-        558 GGAAGTCTATTTGCTTCGTGAAATGGAAAAGTTCCCACAGATGATCATGA 607

  scaffold106|s     260414 ATGATAAAAGCATCATCGT-AAAAGGAAAATGTTACGGAGCAATCTCTCC 260462
                                         i    -                              
  rnd-5_family-        608 ATGATAAAAGCATCGTCGTAAAAAGGAAAATGTTACGGAGCAATCTCTCC 657

  scaffold106|s     260463 CTAAACAAAACTATTGAACTATATCTATGCAACTTTAAATGCATACACCC 260512
                                                                             
  rnd-5_family-        658 CTAAACAAAACTATTGAACTATATCTATGCAACTTTAAATGCATACACCC 707

  scaffold106|s     260513 AAATCCACTCGTTTTCATCCAAAACCTCTCCTCTTGTATTTGTGAATTTC 260562
                                            i                                
  rnd-5_family-        708 AAATCCACTCGTTTTCACCCAAAACCTCTCCTCTTGTATTTGTGAATTTC 757

  scaffold106|s     260563 TGTGAGTCTCAAAACAGGTGGCACAACAAGAAACCACATTTAGTACCGTA 260612
                                                      i                      
  rnd-5_family-        758 TGTGAGTCTCAAAACAGGTGGCACAACGAGAAACCACATTTAGTACCGTA 807

  scaffold106|s     260613 TGGTACGATGCACTCTTGTACAACACCACCATACAACTCTCCATCCCGAT 260662
                                                                             
  rnd-5_family-        808 TGGTACGATGCACTCTTGTACAACACCACCATACAACTCTCCATCCCGAT 857

  scaffold106|s     260663 TACATACAGAAAAAGCTTGACAAAAACCATGTATTTTTTGAGGACAATTG 260712
                                                                             
  rnd-5_family-        858 TACATACAGAAAAAGCTTGACAAAAACCATGTATTTTTTGAGGACAATTG 907

  scaffold106|s     260713 TCTTTTTCTCACATTGCATTATTAGGTAGTCCTAATAACTGATAAGTATA 260762
                                                                             
  rnd-5_family-        908 TCTTTTTCTCACATTGCATTATTAGGTAGTCCTAATAACTGATAAGTATA 957

  scaffold106|s     260763 CTTTACTGTCTAAGTTACCACATTAATACTTGACAACAGGAAATTGTCCC 260812
                                                                             
  rnd-5_family-        958 CTTTACTGTCTAAGTTACCACATTAATACTTGACAACAGGAAATTGTCCC 1007

  scaffold106|s     260813 AGATAATGTCAGTTA-GAGACCTAGCCACAATTGTCGTCCCAATGACGCC 260861
                                          -                       ?          
  rnd-5_family-       1008 AGATAATGTCAGTTAGGAGACCTAGCCACAATTGTCGTCNCAATGACGCC 1057

  scaffold106|s     260862 TCTCCAACATCAAATGGCAAACCAAGGATGTCATTTCATGGCTT-CCCTT 260910
                              v                                        -     
  rnd-5_family-       1058 TCTGCAACATCAAATGGCAAACCAAGGATGTCATTTCATGGCTTCCCCTT 1107

  scaffold106|s     260911 GGAATGTACTCACTGGTTGCTAGCAAACCAAACATATTCCAAGCAGTTAG 260960
                                                                             
  rnd-5_family-       1108 GGAATGTACTCACTGGTTGCTAGCAAACCAAACATATTCCAAGCAGTTAG 1157

  scaffold106|s     260961 CAACCAGGAAATTACTTTTGCAGGTCTGACTGTGATTTCAGTAGCAAACG 261010
                                                                             
  rnd-5_family-       1158 CAACCAGGAAATTACTTTTGCAGGTCTGACTGTGATTTCAGTAGCAAACG 1207

  scaffold106|s     261011 GCACCACTTTAGTCAATTCAACTCCGTGCTGTTATGCATTTCATCCAGAA 261060
                                                                             
  rnd-5_family-       1208 GCACCACTTTAGTCAATTCAACTCCGTGCTGTTATGCATTTCATCCAGAA 1257

  scaffold106|s     261061 GAGTTGCTTTTATA 261074
                                         
  rnd-5_family-       1258 GAGTTGCTTTTATA 1271

Matrix = 20p45g.matrix
Kimura (with divCpGMod) = 0.63
Transitions / transversions = 5.50 (11/2)
Gap_init rate = 0.00 (4 / 1209), avg. gap size = 1.00 (4 / 4)


4284 7.78 0.00 0.00 scaffold106|size273814 261076 261628 (12048) rnd-1_family-986#DNA/PIF-Harbinger 1 553 (62) m_b2286s001i63 4579

  scaffold106|s     261076 TGCAAGTTAGTCTTTTGAGGGAGTCCAAAGAGATGGCCACCTGCATGGTG 261125
                                v                              i           i 
  rnd-1_family-          1 TGCAATTTAGTCTTTTGAGGGAGTCCAAAGAGATGGTCACCTGCATGGCG 50

  scaffold106|s     261126 CTGGACCTTCTTTTACCTTGATATGCAACAAAGAAACATTATTTGTCACC 261175
                                i   v             v    i v            v      
  rnd-1_family-         51 CTGGATCTTATTTTACCTTGATAAGCAATACAGAAACATTATTGGTCACC 100

  scaffold106|s     261176 AAGCTTCTTAGATATTTTCCCGATATTCTTCCAAGCAATACAACAAACAG 261225
                              v  i      iv      i                         v  
  rnd-1_family-        101 AAGGTTTTTAGATGATTTCCCAATATTCTTCCAAGCAATACAACAAAGAG 150

  scaffold106|s     261226 TAAACCAAGACAAAATAAGACACAATGTTGATGGAAGAATTGTTGAAATC 261275
                               i     i                                    i  
  rnd-1_family-        151 TAAATCAAGATAAAATAAGACACAATGTTGATGGAAGAATTGTTGAAGTC 200

  scaffold106|s     261276 AAAAGTCTAAACTTTCTGACATTTGATTTATTTTGTTTCATATATTGCTT 261325
                              i              v        v     v       vv      i
  rnd-1_family-        201 AAAGGTCTAAACTTTCTGCCATTTGATATATTTGGTTTCATTGATTGCTC 250

  scaffold106|s     261326 GATTGTCAGAATTTGTCGACCGCTTTCAGAACCAGATGGAGATTATGCAG 261375
                                                 i      i                 i  
  rnd-1_family-        251 GATTGTCAGAATTTGTCGACCGTTTTCAGGACCAGATGGAGATTATGTAG 300

  scaffold106|s     261376 GTGTTCCAAGGAAAGAAAGATATGCCCAAACACAACAAGCATTCTACATG 261425
                              i      i              v          i   i       i 
  rnd-1_family-        301 GTGCTCCAAGAAAAGAAAGATATGCACAAACACAACGAGCGTTCTACACG 350

  scaffold106|s     261426 GTGTGCAAAACGTGCCATAGTAGTAACGTTGAAACAGTGCTTTTGCCAAA 261475
                            v        v       i   v                           
  rnd-1_family-        351 GGGTGCAAAAAGTGCCATGGTATTAACGTTGAAACAGTGCTTTTGCCAAA 400

  scaffold106|s     261476 TGGAATTAGTACTGTATTTGGTTCTGTCTCTGCCCACCTTCATGACGCAG 261525
                                                 i            i              
  rnd-1_family-        401 TGGAATTAGTACTGTATTTGGTCCTGTCTCTGCCCGCCTTCATGACGCAG 450

  scaffold106|s     261526 CTAGTGTTCTTAATATGAAGAAACTAAATAGATTTACTCTACAAGAATAC 261575
                                                                             
  rnd-1_family-        451 CTAGTGTTCTTAATATGAAGAAACTAAATAGATTTACTCTACAAGAATAC 500

  scaffold106|s     261576 ACATGTATAGCATATTGCTTCTTTGACCAATTCTGATACAAATTCAGCTA 261625
                               v    i                 i                      
  rnd-1_family-        501 ACATTTATAACATATTGCTTCTTTGACTAATTCTGATACAAATTCAGCTA 550

  scaffold106|s     261626 CAT 261628
                              
  rnd-1_family-        551 CAT 553

Matrix = 20p45g.matrix
Kimura (with divCpGMod) = 7.14
Transitions / transversions = 1.39 (25/18)
Gap_init rate = 0.00 (0 / 552), avg. gap size = 0.0 (0 / 0)


1881 13.84 11.54 0.74 scaffold106|size273814 261628 261991 (11685) genome_2_112380-9]2#Unspecified 270 672 (0) m_b2286s001i64 4580

  scaffold106|s     261628 TGTACTATTCCCTTTTGAGAGTACAAAGTACATCCTAAGGTATATTGTCA 261677
                                 -   vv      i                v  i   i       
  genome_2_1123        270 TGTACT-TTCAGTTTTGAAAGTACAAAGTACATCCGAAAGTACATTGTCA 318

  scaffold106|s     261678 CATGGGAATCAACATGTTTTCTATGGGAAATCACAAAGGAGTAC------ 261721
                            i          i  i    v  i         i   i      ------
  genome_2_1123        319 CGTGGGAATCAATATATTTTATACGGGAAATCATAAAAGAGTACAAAGTA 368

  scaffold106|s     261722 ------AAAGTACATTTATGTTCTTTTGGACGTTCTCTGTAC-GTCGATT 261764
                           ------               v    i   i  v        -v      
  genome_2_1123        369 CATCCGAAAGTACATTTATGTACTTTCGGATGTACTCTGTACTTTCGATT 418

  scaffold106|s     261765 GTACTGTGTACTTTTTTATCACCGTTGAAAATTTGGAGATGCACGTCAAA 261814
                                         ivv  vvv    i  i v  vi     i    i   
  genome_2_1123        419 GTACTGTGTACTTTCAAATGTACGTTAAAGAGTTCAAGATGTACGTTAAA 468

  scaffold106|s     261815 ACAATGCACGAAAACATGATTT-------------------AAATACATA 261845
                                 i               -------------------      i  
  genome_2_1123        469 ACAATGTACGAAAACATGATTTAACTTTCTCAAAAATTAAAAAATACGTA 518

  scaffold106|s     261846 GTGTTAGGAACTGAATAATTTTGTCTGCTGCAGATAACTCACCTTTCTGG 261895
                           -- i      i      ii   v                       i   
  genome_2_1123        519 --GCTAGGAATTGAATAGCTTTCTCTGCTGCAGATAACTCACCTTTTTGG 566

  scaffold106|s     261896 CAACCCCACCCACAATGACTTCAAATACTGTTTAAAATACCTGATTCTTA 261945
                                            v  i  v  i             v i       
  genome_2_1123        567 CAACCCCACCCACAATGCCTCCACATGCTGTTTAAAATACATAATTCTTA 616

  scaffold106|s     261946 TTGAAAGT------TTG--TTGTTTTCATTTTCAATGTAAATTTCCCT-- 261985
                            v      ------   --i            ii              --
  genome_2_1123        617 TGGAAAGTATCAAATTGGACTGTTTTCATTTTTGATGTAAATTTCCCTTA 666

  scaffold106|s     261986 AATCCT 261991
                            i    
  genome_2_1123        667 AGTCCT 672

Matrix = 20p45g.matrix
Kimura (with divCpGMod) = 14.22
Transitions / transversions = 1.63 (31/19)
Gap_init rate = 0.03 (10 / 363), avg. gap size = 4.50 (45 / 10)


893 9.18 10.00 3.89 scaffold106|size273814 261995 262164 (11512) C rnd-1_family-1057#Unknown (15) 180 1 m_b2286s001i65 4581

  scaffold106|s     261995 GTGCAAAATTTTAGTATGTACTTTATCCTATGTTTTAAACTGCAATAAAA 262044
                                       ----       v             ?? --- ?i    
C rnd-1_family-        180 GTGCAAAATTTT----TGTACTTGATCCTATGTTTTANNC---ANCAAAA 138

  scaffold106|s     262045 ATGCATCAATGCA------------TTC-T---TTTTTTGACAAGAAGGC 262078
                                 v  i   ------------   - ---           i     
C rnd-1_family-        137 ATGCATGAACGCAAGATCGTGATCGTTCATGCATTTTTTGACAAAAAGGC 88

  scaffold106|s     262079 GA-GCACAATCCGTGAACGATCAACGATAGAGTGATGCGTAATAAAAATT 262127
                           vv-    i                   v       ii             
C rnd-1_family-         87 TTTGCACGATCCGTGAACGATCAACGAGAGAGTGACACGTAATAAAAATT 38

  scaffold106|s     262128 TGTCACAAATGCACTGTGACATTGACACGTTGATTCA 262164
                                   i           i i        v     
C rnd-1_family-         37 TGTCACAAGTGCACTGTGACGTCGACACGTTCATTCA 1

Matrix = 20p45g.matrix
Kimura (with divCpGMod) = 7.50
Transitions / transversions = 1.50 (9/6)
Gap_init rate = 0.07 (11 / 169), avg. gap size = 2.18 (24 / 11)


1249 9.14 4.76 6.28 scaffold106|size273814 262166 262375 (11301) C rnd-5_family-2378#LTR/Gypsy (0) 207 1 m_b2286s001i66 4582

  scaffold106|s     262166 CGCACTTGCAAGACGCGTTAACTACGCTCTCTACCTTGAACGAACGTTGG 262215
                                      vv            i     i --               
C rnd-5_family-        207 CGCACTTGCAACTCGCGTTAACTACACTCTCCA--TTGAACGAACGTTGG 160

  scaffold106|s     262216 ATGAACACTGGACGAACATTGGACGAATGGCTGAAGAATGTCTGACGAAC 262265
                            i                         i v    ?          v   i
C rnd-5_family-        159 ACGAACACTGGACGAACATTGGACGAACGTCTGANGAATGTCTGAAGAAT 110

  scaffold106|s     262266 GTTGG----------GACGAACGTCGGAAGAACGTTGGACGAACGTCTGA 262305
                             i  ----------   -----------                  v  
C rnd-5_family-        109 GTCGGACGAACGTCNGAC-----------GAACGTTGGACGAACGTCGGA 71

  scaffold106|s     262306 CGAACATCGGACGAACGTCGGACGAACGTTGGACGAACATAGGACGAACG 262355
                                  ?i            i     i v      ? i v         
C rnd-5_family-         70 CGAACATNAGACGAACGTCGGGCGAACATAGGACGANCGTCGGACGAACG 21

  scaffold106|s     262356 TCTAACGAACATCGGACGAA 262375
                              i                
C rnd-5_family-         20 TCTGACGAACATCGGACGAA 1

Matrix = 20p45g.matrix
Kimura (with divCpGMod) = 7.83
Transitions / transversions = 1.57 (11/7)
Gap_init rate = 0.07 (14 / 209), avg. gap size = 1.64 (23 / 14)

970 15.12 0.58 0.58 scaffold106|size273814 262247 262419 (11257) C rnd-5_family-2378#LTR/Gypsy (34) 173 1 m_b2286s001i67 4582

  scaffold106|s     262247 TGAA-GAATGTCTGACGAACGTTGGGACGAACGTCGGAAGAACGTTGGAC 262295
                               -   i  iv       ii   -      i i   v      iv  ?
C rnd-5_family-        173 TGAACGAACGTTGGACGAACACTGG-ACGAACATTGGACGAACGTCTGAN 125

  scaffold106|s     262296 GAACGTCTGACGAACATCGGACGAACGTCGGACGAACGTTGGACGAACAT 262345
                              i      v   ii             ?                  i 
C rnd-5_family-        124 GAATGTCTGAAGAATGTCGGACGAACGTCNGACGAACGTTGGACGAACGT 75

  scaffold106|s     262346 AGGACGAACGTCTAACGAACATCGGACGAACATCGGACGAACATCGGACG 262395
                           v        i ?vi      i    i       v      ? i       
C rnd-5_family-         74 CGGACGAACATNAGACGAACGTCGGGCGAACATAGGACGANCGTCGGACG 25

  scaffold106|s     262396 AACATGGGACGAACATCGGACGAA 262419
                              i vv                 
C rnd-5_family-         24 AACGTCTGACGAACATCGGACGAA 1

Matrix = 20p45g.matrix
Kimura (with divCpGMod) = 14.14
Transitions / transversions = 1.89 (17/9)
Gap_init rate = 0.01 (2 / 172), avg. gap size = 1.00 (2 / 2)

757 21.34 0.61 0.61 scaffold106|size273814 262288 262452 (11224) C rnd-5_family-2378#LTR/Gypsy (31) 176 12 m_b2286s001i68 4582

  scaffold106|s     262288 CGTTGGACGAACGTCTGACGAACATCGGACGAACGTCGGACGAACGTTGG 262337
                            i   i        iv        ii        i i          iv 
C rnd-5_family-        176 CATTGAACGAACGTTGGACGAACACTGGACGAACATTGGACGAACGTCTG 127

  scaffold106|s     262338 ACGAACATAGGACGAACGTCTAACGAACATCGGACGAACATCGGACGAAC 262387
                            ?   ii vv  v   i   vi      i  ?       i i        
C rnd-5_family-        126 ANGAATGTCTGAAGAATGTCGGACGAACGTCNGACGAACGTTGGACGAAC 77

  scaffold106|s     262388 ATCGGACGAACATGGGACGAACATCGGACGAATTACAAACTGACCAACTG 262437
                           i            ?i       i    i    -i i iivi  ? iv v 
C rnd-5_family-         76 GTCGGACGAACATNAGACGAACGTCGGGCGAA-CATAGGACGANCGTCGG 28

  scaffold106|s     262438 ACG-ACTTCTGACGAA 262452
                              -  v         
C rnd-5_family-         27 ACGAACGTCTGACGAA 12

Matrix = 20p45g.matrix
Kimura (with divCpGMod) = 21.71
Transitions / transversions = 2.50 (25/10)
Gap_init rate = 0.01 (2 / 164), avg. gap size = 1.00 (2 / 2)


850 1.06 0.00 0.00 scaffold106|size273814 262423 262516 (11160) C rnd-5_family-2377#Unknown (0) 94 1 m_b2286s001i69 4583

  scaffold106|s     262423 CAAACTGACCAACTGACGACTTCTGACGAAAGGCCTATCCAGGCCTATCG 262472
                                                                             
C rnd-5_family-         94 CAAACTGACCAACTGACGACTTCTGACGAAAGGCCTATCCAGGCCTATCG 45

  scaffold106|s     262473 CCAAAAGCGGATCCACGTGGAAATATCTTCCAAACATGCCTGTC 262516
                                  i                                    
C rnd-5_family-         44 CCAAAAGTGGATCCACGTGGAAATATCTTCCAAACATGCCTGTC 1

Matrix = 20p45g.matrix
Kimura (with divCpGMod) = 1.08
Transitions / transversions = 1.00 (1/0)
Gap_init rate = 0.00 (0 / 93), avg. gap size = 0.0 (0 / 0)


446 24.26 1.17 1.17 scaffold106|size273814 262659 262829 (10847) rnd-1_family-974#Unknown 114 284 (5) m_b2286s001i70 4584

  scaffold106|s     262659 GGCAATAGAG-CTCACCACTTCAAACTCCAATAAGCCAAGAGCCTGGATA 262707
                            ?   v ? ?-  i  v    - ?   v  i vv?v i v?    v   i
  rnd-1_family-        114 GNCAAAANANACTTACAACTT-ANACTGCAGTTCNGCGATNGCCTCGATG 162

  scaffold106|s     262708 AATGGCCAAGTCAACTTCCGGAAAGTTTTAGGGTCAACAGCCCCACTCTC 262757
                             ?     vii v      v   i  i  i        v  i    v?vv
  rnd-1_family-        163 AANGGCCATACCCACTTCCTGAAGGTCTTGGGGTCAACTGCTCCACGNGA 212

  scaffold106|s     262758 TTTGCCAGCA-CTGCCACAAAAATCCTTCTCTTTTCCATATGTTTTCATG 262806
                           vii   ?   -    -   v ?i  vvi   iv ?vv   ???       
  rnd-1_family-        213 GCCGCCNGCAGCTGC-ACACANGTCAGCCTCCGTNGGATANNNTTTCATG 261

  scaffold106|s     262807 AACATCAATGCCCACAATAGGTG 262829
                             ? vv i      ? i?     
  rnd-1_family-        262 AANAAGAGTGCCCANAGNAGGTG 284

Matrix = 20p45g.matrix
Kimura (with divCpGMod) = 30.72
Transitions / transversions = 0.71 (17/24)
Gap_init rate = 0.02 (4 / 170), avg. gap size = 1.00 (4 / 4)


310 28.48 1.29 2.61 scaffold106|size273814 262708 262862 (10814) C rnd-1_family-826#Unknown (1) 290 138 m_b2286s001i71 4585

  scaffold106|s     262708 AATGGCCAAGTCAACTTCCGGAAAGTTTTAGGGTCAACAGCCCCACTCTC 262757
                             v     vii v      v   i  i  i        v    --   vv
C rnd-1_family-        290 AAGGGCCATACCCACTTCCTGAAGGTCTTGGGGTCAACTGCCC--CTCGA 243

  scaffold106|s     262758 TTTGCCAGCA-CTGC-CACAAAAATCCTTCTCTTTTCCATATGTTTTCAT 262805
                           ?ii?  ?   -    -  iivv i?  --   ivi vv   ???      
C rnd-1_family-        242 NCCNCCNGCAGCTGCACATGCCAGNCC--CTCCGCTGGATANNNTTTCAT 195

  scaffold106|s     262806 GAACATCAATGCCCACAATAGGTGTACAAACAATCCACGACGAGGAACAA 262855
                              v vv i      ? i?     v ?i v vvv  v vvv i     i 
C rnd-1_family-        194 GAAGAAGAGTGCCCANAGNAGGTGGANGATCTTGCCCCCTGGGGGAACGA 145

  scaffold106|s     262856 GGTCAAA 262862
                               ii 
C rnd-1_family-        144 GGTCGGA 138

Matrix = 20p45g.matrix
Kimura (with divCpGMod) = 36.06
Transitions / transversions = 0.79 (19/24)
Gap_init rate = 0.04 (6 / 154), avg. gap size = 1.00 (6 / 6)


15971 9.53 2.52 0.81 scaffold106|size273814 263055 265360 (8316) rnd-5_family-3808#Unknown 1 2345 (0) m_b2286s001i72 4586

  scaffold106|s     263055 GAACATGTCGGAGAGAATTGATATGGGGAGAGTTTTAGGTTCCACAGTGA 263104
                                      ?      i   i                   ?i i  ? 
  rnd-5_family-          1 GAACATGTCGGNGAGAATCGATGTGGGGAGAGTTTTAGGTTCNGCGGTNA 50

  scaffold106|s     263105 TGATTTTTGCCGGTTGTGCTTG-ACGTGCGGCTTGATTGGGTTGACCACC 263153
                                iv   i           -      ?       i       i    
  rnd-5_family-         51 TGATTCGTGCTGGTTGTGCTTGGACGTGCNGCTTGATCGGGTTGATCACC 100

  scaffold106|s     263154 AGTGCTCAGAATAGTATTGCACAGAGCAGCATGGTTCACAGCACTAACTT 263203
                                       i              i  ii                 v
  rnd-5_family-        101 AGTGCTCAGAATGGTATTGCACAGAGCGGCGCGGTTCACAGCACTAACTG 150

  scaffold106|s     263204 ACCTCTCTAGGGAAGATGCTGATTATTATTACGATCTAGGCATATGTAGG 263253
                                                  v ------ v  v   vv   i     
  rnd-5_family-        151 ACCTCTCTAGGGAAGATGCTGATGA------CCATGTAGCGATACGTAGG 194

  scaffold106|s     263254 TATTGTACCACACGGCATTATGTCTTATCACAGATAGAACCACGATGCCG 263303
                                       i    i       ?               ii  iii  
  rnd-5_family-        195 TATTGTACCACATGGCACTATGTCTNATCACAGATAGAACCGTGACATCG 244

  scaffold106|s     263304 TCATTGTACAGCATGATACTGCTCGTACTAGTACCCGTGACAG--AAAAA 263351
                            ii v i i v  i v     i i i         -  iv   -- ?i  
  rnd-5_family-        245 TTGTGGCATACCACGTTACTGTTTGCACTAGTACC-GTACCAGTGANGAA 293

  scaffold106|s     263352 --ATATGATTAAAATAATTGTGTTTGCAAAAGCTGGCAATGACGTCAACA 263399
                           --?       vv  v     iv  i      v     i          v 
  rnd-5_family-        294 GCNTATGATTTTAAGAATTGCCTTCGCAAAATCTGGCGATGACGTCAAGA 343

  scaffold106|s     263400 GAACCTTTGGTATT-CTCTTCACCTCAAATAAATTTATTCCTGCAAGACT 263448
                            i     i      -        v    -    v v         v    
  rnd-5_family-        344 GGACCTTCGGTATTTCTCTTCACGTCAA-TAAAATGATTCCTGCATGACT 392

  scaffold106|s     263449 ACATTGACTGGGGATTTAGTTATGAAAGTGCGTGCCGTTGGAAATATATT 263498
                                v     v   ?     ii        v                 v
  rnd-5_family-        393 ACATTCACTGGCGATNTAGTTGCGAAAGTGCCTGCCGTTGGAAATATATA 442

  scaffold106|s     263499 TCAGATGCATGTTTAGCATGTTATCGATACTTTTAGATACTAGAT-AAAA 263547
                                 i              v               ?       -    
  rnd-5_family-        443 TCAGATACATGTTTAGCATGTAATCGATACTTTTAGANACTAGATTAAAA 492

  scaffold106|s     263548 ATT-CAGATG-TTAGGGGCAATATA--AATCATTCAAAATTGAGCCCTTC 263593
                              -      -  ?           --  i     i    i i   iv -
  rnd-5_family-        493 ATTTCAGATGATTNGGGGCAATATACAAACCATTCGAAATCGGGCCTAT- 541

  scaffold106|s     263594 AGGCCCTTTGGGTTATCTGTTATTATTCTGTCAAACTGTTATTATTCTGT 263643
                                   i                       i                 
  rnd-5_family-        542 AGGCCCTTCGGGTTATCTGTTATTATTCTGTCGAACTGTTATTATTCTGT 591

  scaffold106|s     263644 CAAACTGTTATTTATTTGTCAAACTGTTATTTATTTTTAACAGATACTAT 263693
                           i           vv i                v                 
  rnd-5_family-        592 TAAACTGTTATTATTCTGTCAAACTGTTATTTCTTTTTAACAGATACTAT 641

  scaffold106|s     263694 TCCTATGTACAAATCTATTATTTATTTGTCAAACTGTTATTAT---AATA 263740
                                i   ?      i     vv i                 ---?v  
  rnd-5_family-        642 TCCTACGTANAAATCTGTTATTATTCTGTCAAACTGTTATTATTCTNTTA 691

  scaffold106|s     263741 GTGCTATTTATTTATCAAACTATTATTTTTCTAGCAAACTGTTATTTATT 263790
                           iv ii        i       i?  i      --            ?   
  rnd-5_family-        692 AAGTCATTTATTTGTCAAACTGNTACTTTTCT--CAAACTGTTATTNATT 739

  scaffold106|s     263791 TGTCAAACTGGTCATTTTCTTGT-CGTTTCAGTCCCATGATTTAAAAATG 263839
                                     v            -            i           i 
  rnd-5_family-        740 TGTCAAACTGTTCATTTTCTTGTTCGTTTCAGTCCCGTGATTTAAAAACG 789

  scaffold106|s     263840 AGAAAGCTTGCTTCTTGTTTTATGCAACACGCAAACCCGTAAACTTGCTC 263889
                                  v              i         i       ?       v 
  rnd-5_family-        790 AGAAAGCATGCTTCTTGTTTTACGCAACACGCGAACCCGTNAACTTGCAC 839

  scaffold106|s     263890 CAGAGTCACAATCATGTATCATCTTGTCCTGATGTTTATTATGATGCACT 263939
                            i                            -  ?       ?vi   i  
  rnd-5_family-        840 CGGAGTCACAATCATGTATCATCTTGTCCT-ATNTTTATTANCGTGCGCT 888

  scaffold106|s     263940 CACAATCTACATAATAGAGTAATATGCCAAGACAGTTTGGCGAACAGCAG 263989
                                i     v       i        ?    iv     i         
  rnd-5_family-        889 CACAACCTACAGAATAGAGCAATATGCCNAGACGCTTTGGTGAACAGCAG 938

  scaffold106|s     263990 TGCACGGAGGTTGGGCGTCTCCTTGACAAACGTATTATCC--------GA 264031
                           i  i i        i        i   i       i    --------  
  rnd-5_family-        939 CGCGCAGAGGTTGGACGTCTCCTCGACGAACGTATCATCCAAGTGACGGA 988

  scaffold106|s     264032 GGACCCAAGGGTTCTTGATCGCATCAACCGCGAACATTTCGGGGAGTACA 264081
                                                i           ?                
  rnd-5_family-        989 GGACCCAAGGGTTCTTGATCGTATCAACCGCGANCATTTCGGGGAGTACA 1038

  scaffold106|s     264082 TGGACCAGAAAAATGCGAACTCAGTTGCAAATGCAAGGAGGAGACTTCGT 264131
                                 v  v               i     i                  
  rnd-5_family-       1039 TGGACCCGACAAATGCGAACTCAGTCGCAAACGCAAGGAGGAGACTTCGT 1088

  scaffold106|s     264132 AACCTCATGATGCAGTACTCAACTACAACGGCTCACCACAA---GCTAGG 264178
                                     i            ?   iv i ?    i   --- --   
  rnd-5_family-       1089 AACCTCATGACGCAGTACTCAACNACAGAGACNCACCGCAATAGG--AGG 1136

  scaffold106|s     264179 ATGCCTGGTAAGTATGATCGGTTTTCTTAAGGTTAACTGTTTGATTCATG 264228
                            i ?         v i         -                      i 
  rnd-5_family-       1137 ACGNCTGGTAAGTTTAATCGGTTTT-TTAAGGTTAACTGTTTGATTCACG 1185

  scaffold106|s     264229 CGCTAGTTTACTCACACTCACCTTTCCTACACAGATGACA-AGCTCTACC 264277
                             i                i    -   v      i   i-   ?     
  rnd-5_family-       1186 CGTTAGTTTACTCACACTCGCCTT-CCTTCACAGACGACGCAGCNCTACC 1234

  scaffold106|s     264278 ATTCTATGATGGGGCCCAGCGGAAGAGAGTGCTGACAGGGAGCCTCCTGG 264327
                                              --                             
  rnd-5_family-       1235 ATTCTATGATGGGGCCCAG--GAAGAGAGTGCTGACAGGGAGCCTCCTGG 1282

  scaffold106|s     264328 TTATGTCGTTGAAGCATTGTCAGGTCTTCAGCTGGCTGAGCCCAAGTATT 264377
                            v i      v     i          i        i             
  rnd-5_family-       1283 TGACGTCGTTCAAGCACTGTCAGGTCTCCAGCTGGCCGAGCCCAAGTATT 1332

  scaffold106|s     264378 TCAACTTCAAAATGAAGGCTCCCTACAAGCTTTATCTAGGTATCATTGAT 264427
                             i     i i                    i          ii      
  rnd-5_family-       1333 TCGACTTCGAGATGAAGGCTCCCTACAAGCTCTATCTAGGTACTATTGAT 1382

  scaffold106|s     264428 GTCCGTGGTGAGCTTGCATTCTTTGTTGACCTCCTCATTCCTACGATGAC 264477
                           ?            v         i  v                       
  rnd-5_family-       1383 NTCCGTGGTGAGCGTGCATTCTTCGTAGACCTCCTCATTCCTACGATGAC 1432

  scaffold106|s     264478 TGCTAACATGATTTTTCCAACCGGATCAAGCTGTGGCAGGTTTCTTTACA 264527
                           ?  v    v      v  i  v vv                         
  rnd-5_family-       1433 NGCGAACAAGATTTTGCCGACGGTCTCAAGCTGTGGCAGGTTTCTTTACA 1482

  scaffold106|s     264528 TTTGCTACAAGATTCCCGAGGGATTTGCAAGATTCGATGAGACCAAGAAT 264577
                             i                      i                        
  rnd-5_family-       1483 TTCGCTACAAGATTCCCGAGGGATTCGCAAGATTCGATGAGACCAAGAAT 1532

  scaffold106|s     264578 GTCCCTGA-GATGCAGTGGCCGGTTATTGTGAGACTATCTCCAAGATTGA 264626
                                   -i          ?      i i     ?              
  rnd-5_family-       1533 GTCCCTGATAATGCAGTGGCNGGTTATCGCGAGACNATCTCCAAGATTGA 1582

  scaffold106|s     264627 AGATGCCTATGCTGATCTAAAGGAGATCATGTCTCACTCACCACATGTCA 264676
                                                v            v  i       v    
  rnd-5_family-       1583 AGATGCCTATGCTGATCTAAACGAGATCATGTCTGACCCACCACAGGTCA 1632

  scaffold106|s     264677 TTGGGCCTCTCCCTTGTGCAATTGATTTCCAATTCCATCACAGGGGAATT 264726
                                  ?     i             i        i             
  rnd-5_family-       1633 TTGGGCCNCTCCCCTGTGCAATTGATTCCCAATTCCGTCACAGGGGAATT 1682

  scaffold106|s     264727 GTCCTGGACATTCCAA-CTGTCCTGCGGTCTTTGAAGAGCTATCACAGAA 264775
                             v  ?        i -        v   ?     i     i    i?  
  rnd-5_family-       1683 GTGCTNGACATTCCGACCTGTCCTGAGGTNTTTGAGGAGCTGTCACGNAA 1732

  scaffold106|s     264776 TATGTGTGTAGGGAATTGACAGGCCTACCAGGTTCAATTCCAGGTACGTC 264825
                               i          iv                            ?    
  rnd-5_family-       1733 TATGCGTGTAGGGAACGGACAGGCCTACCAGGTTCAATTCCAGGTNCGTC 1782

  scaffold106|s     264826 TTACCTACACTTGCACCCAGCGCCACATGATAAGGGAAGACCGCACAGCC 264875
                                                      v   v?                 
  rnd-5_family-       1783 TTACCTACACTTGCACCCAGCGCCACAGGATTNGGGAAGACCGCACAGCC 1832

  scaffold106|s     264876 TGCATTCATCCAG------------------------CTGGTATTATTTT 264901
                            i           ------------------------    i  ? v   
  rnd-5_family-       1833 TACATTCATCCAGCTGTCTTCACGCCTCCCCGTCGTCCTGGCATNAATTT 1882

  scaffold106|s     264902 TGGAGCCAAAATTCCTCCTCCTTGTAATGCCAGGCATGTTCATGTGAATG 264951
                                    v  v         i            i              
  rnd-5_family-       1883 TGGAGCCAACATGCCTCCTCCTCGTAATGCCAGGCGTGTTCATGTGAATG 1932

  scaffold106|s     264952 CATGTCCTCATTGTCAGAATCATCGCAATCAGAACAACTATGATGACATG 265001
                             i  -     i                   ?      ?           
  rnd-5_family-       1933 CACGT-CTCATCGTCAGAATCATCGCAATCANAACAACNATGATGACATG 1981

  scaffold106|s     265002 AGTGTTGGAAGTGGGGGCTCCCACATTGGCAAAGTTCCTGTGTCCAATGA 265051
                                        i      i         i           i  i    
  rnd-5_family-       1982 AGTGTTGGAAGTGAGGGCTCTCACATTGGCGAAGTTCCTGTGCCCGATGA 2031

  scaffold106|s     265052 GGTTGGATCTAATGGCTCTATAGA-GACCTTTGGGACAGCCTTATGCCTA 265100
                                          v        -i     i      i         i 
  rnd-5_family-       2032 GGTTGGATCTAATGGATCTATAGACAACCTTCGGGACAACCTTATGCCCA 2081

  scaffold106|s     265101 ACCAATGCCAGCTTGCCAGGGTGAGAAATGAACAAGATGATGCCACCAAC 265150
                              i i               i v                          
  rnd-5_family-       2082 ACCGACGCCAGCTTGCCAGGGCGCGAAATGAACAAGATGATGCCACCAAC 2131

  scaffold106|s     265151 ACTTGTGCC---CATGGTGTCAATATTCCAGATGATGATGGCTCTCTTTA 265197
                            v i i   --- i    ?                   i           
  rnd-5_family-       2132 AATCGCGCCCGGCGTGGTNTCAATATTCCAGATGATGACGGCTCTCTTTA 2181

  scaffold106|s     265198 ATTTGATTGATGTGTTTAGTGTTTGTTTGGAGAAATATTTACTTCTATTG 265247
                                    v               v      v                 
  rnd-5_family-       2182 ATTTGATTGTTGTGTTTAGTGTTTGGTTGGAGTAATATTTACTTCTATTG 2231

  scaffold106|s     265248 CTTATGATTTG-TTTTCTGTGGAATTGAAAATGAATTGGAACAAATAGCT 265296
                            v       v -     v i               ?i     i       
  rnd-5_family-       2232 CATATGATTGGTTTTTCAGCGGAATTGAAAATGAANCGGAACGAATAGCT 2281

  scaffold106|s     265297 AGTTTATCTGTAGTTTAACTGCTAAACAACAGTATAACAAAATCAAAGTT 265346
                                                      i   i           v      
  rnd-5_family-       2282 AGTTTATCTGTAGTTTAACTGCTAAACGACAATATAACAAAATAAAAGTT 2331

  scaffold106|s     265347 ACAATCCCTCACCT 265360
                                         
  rnd-5_family-       2332 ACAATCCCTCACCT 2345

Matrix = 20p45g.matrix
Kimura (with divCpGMod) = 7.11
Transitions / transversions = 1.87 (142/76)
Gap_init rate = 0.02 (38 / 2305), avg. gap size = 2.03 (77 / 38)


839 28.63 5.19 2.34 scaffold106|size273814 265949 266488 (7188) rnd-1_family-857#Unknown 35 589 (27) m_b2286s001i73 4587

  scaffold106|s     265949 CTCATTGACGAACCGGAACCTACCACCCCAAGGGAAACTTTGCCCTATGA 265998
                             ?  iiii     vi ?  vv ?  v  ?i i   vvii ?  v  i  
  rnd-1_family-         35 CTNATCAGTGAACCCAANCCGCCNACACCNGGAGAATGCCTNCCGTACGA 84

  scaffold106|s     265999 CTTTGCAGATGAGGATGATTTCAC-TACCCAACAAATCTCCCTTCTCAAT 266047
                              i vv  v  ?  i  ? v   -i v  i-  v?   v viii v   
  rnd-1_family-         85 CTTCGACGAGGANGACGANTACACACAACCG-CACNTCTACGCCTTGAAT 133

  scaffold106|s     266048 GGTCTCAAACTAGAAGAAG-------TCA--------TGAAGTGCAAGCA 266082
                             ?        ?       -------?  --------    i        
  rnd-1_family-        134 GGNCTCAAACTNGAAGAAGCNCTNCGNCAAAAAGCNCTGAAATGCAAGCA 183

  scaffold106|s     266083 GCAAGACAGACCCCAGGCACACCCCAAATGGAAACCCTTCCTCCTT--AC 266130
                           i  i   v vi ?  i  ?     ?      ii?       v?  v--  
  rnd-1_family-        184 ACAGGACCGCTCNCAAGCNCACCCNAAATGGGGNCCCTTCCGNCTGCAAC 233

  scaffold106|s     266131 GCAGGT--GACTCTTATGATCACCTTGACATCATCAACT-CCATGGGTAA 266177
                           v  iv --  i   ?vi ---  v ?  ?   i    i?- v v   v i
  rnd-1_family-        234 CCAATTCCGATTCTNCCG---ACGTNGANATCGTCAATNGCAAAGGGAAG 280

  scaffold106|s     266178 AAAGCCCCGACCTTCCGTCGCTCCGATTTCCTCCTTCCCACAGGAGATTT 266227
                             i  ? iv?     viv v vvv  v v   ?  ivv   v  v  vi 
  rnd-1_family-        281 AAGGCNCTCNCCTTCAAGCCCGAAGAGTACCTNCTCGACACCGGTGAACT 330

  scaffold106|s     266228 TGTTTTTGACGTGGATGACCTCCCCAGTTACACCCTACTATGCTACGCTG 266277
                           ivii  i   i v  ?   vi ?   v?     ?  ?  ?          
  rnd-1_family-        331 CTCCTTCGACATCGANGACGCCNCCACNTACACNCTNCTNTGCTACGCTG 380

  scaffold106|s     266278 GCCCCCAGCTAATCCTTTCTCCGGTTCAGCAAGCAAAAGCAG-ACAA--T 266324
                               ?v i?ii   vii  v vii  ------  vi ?  v -i   --i
  rnd-1_family-        381 GCCCNAAANCGATCGCCTCGCAAATT------GCCGANGCCGCGCAAATC 424

  scaffold106|s     266325 ACACTT-GCAAGACATGACACTCGTCCTTTCCACCTGTTC--AGACATCC 266371
                           v  v i-    v vvv   v?iv i  i    i   ? i --v   i? -
  rnd-1_family-        425 CCAGTCGGCAACAGCGGACTNCGGCCCCTTCCGCCTNTCCCGCGACGNC- 473

  scaffold106|s     266372 AGAAGAAGCTAAACTCATCAGCTTATCTACCTCCGCTGGTACCTTCCATT 266421
                           -  ?i vv i i   v  iv  v v  ? v vv  v?  vii?i    i 
  rnd-1_family-        474 -GANAATCCCAGACTGATTTGCATCTCNAACGACGANGGAGTNCTCCACT 522

  scaffold106|s     266422 CCTTCGATCTCTC-TGCAGCTCGTTGTCCTGAAGATGAGGATTGGATTCC 266470
                                  i     -ii  - i v?i i  viv?  i  i  v     ?  
  rnd-1_family-        523 CCTTCGACCTCTCACACA-CCCCNCGCCCAACNGACGAAGAATGGATNCC 571

  scaffold106|s     266471 CATGGGACAACAGGGCTC 266488
                           ?i ?  ?        ?  
  rnd-1_family-        572 NGTNGGNCAACAGGGNTC 589

Matrix = 20p45g.matrix
Kimura (with divCpGMod) = 35.55
Transitions / transversions = 1.01 (76/75)
Gap_init rate = 0.04 (24 / 539), avg. gap size = 1.71 (41 / 24)


5215 26.45 2.45 1.46 scaffold106|size273814 266851 268684 (4992) rnd-1_family-619#Unknown 1 1852 (412) m_b2286s001i74 4588

  scaffold106|s     266851 GAACCAATAACCATCAATCTCACCTCATACACCCCAGATTGGTGCAAAGA 266900
                                ii iii?  ii vv     i ?i  ii?  ?  v   ?  i ?  
  rnd-1_family-          1 GAACCGGTGGTNATTGAAATCACCCCNCACGTNCCNGAGTGGNGCGANGA 50

  scaffold106|s     266901 CAAATCTGACAGAGAGGCAGCATGCTCCGGGGACCAGCAGAGTCTGCCTA 266950
                           ?i ?  ?   i ?  i  i  ?i    ?  ?   v  v  ?v? i?  ? 
  rnd-1_family-         51 NGANTCNGACGGNGAAGCGGCNCGCTCNGGNGACGAGAAGNCNCCNCCNA 100

  scaffold106|s     266951 AGCACAACCTGAAAGACATAATTCCCCCCAATTCAGTCTCCAGAGATTCG 267000
                            iv v     ?v i     vi ?  ?v ivv?  ?   v  ?vvivi  ?
  rnd-1_family-        101 AAAAGAACCTNCAGGACATCGTNCCNACTCCNTCNGTCGCCNCCACCTCN 150

  scaffold106|s     267001 GCTACCACTGCTCTTTCCACCATT-----AGCA---ATTCCTCACGAACC 267042
                           v i v   ?  ii i   v  v ?-----    --- ii v  i v  i?
  rnd-1_family-        151 TCCAACACNGCCTTCTCCTCCCTNTCCAAAGCACCGACCCATCGCTAATN 200

  scaffold106|s     267043 CTTTAACCCCAGCAGCGGACAAGACCTACTGTCGGTCAAGATACAACTTC 267092
                           v i-i     ii   i  ?  iv    ?  v? ?  ?i    ?     ? 
  rnd-1_family-        201 ATC-GACCCCGACAGTGGNCAGCACCTNCTCNCNGTNGAGATNCAACTNC 249

  scaffold106|s     267093 AGCCAGAGCGTGACCATCTGGAAGTTATGCTCACAGAGACCAAGCAACTG 267142
                               ?  ?viv  v  i  ?  ?  ??    ?i ?     v    iv  ?
  rnd-1_family-        250 AGCCNGANAAGGAACACCTNGANGTNNTGCTNGCNGAGACGAAGCGCCTN 299

  scaffold106|s     267143 TTAGATTATGTTCAAGTATTTGACCCCTCGGAAATGTTTGTTTAGTGCGG 267192
                           i i  ?  i  i  i v i ?  i  ??   vi v   i  ? v?i ?  
  rnd-1_family-        300 CTGGANTACGTCCAGGAACTNGATCCNNCGGCGAAGTTCGTNTCNCGNGG 349

  scaffold106|s     267193 CCTT-ACAAAGGATAACAAACCTTTCCCCAATCTGACCTCCTGGGACAGC 267241
                              i-  i   - i     i  ii    ?i i   i ?  ? vvi  ii 
  rnd-1_family-        350 CCTCGACGAAG-ACAACAAGCCCCTCCCNGACCTGGCNTCNTCCAACGAC 398

  scaffold106|s     267242 CCACATTGGCTACAGAACTTTGCTGCGGCGAATAATTGGTACCAGACCTC 267291
                           vvi  i    i??    ?  i  i? v  ?v viii    v   i?    
  rnd-1_family-        399 GAGCACTGGCCNNAGAANTTCGCCNCCGCNCAGGGCTGGTTCCAANCCTC 448

  scaffold106|s     267292 CACATCCTATGTCTTCTTGCAAAAGTCTATTTTGGAGAAACAGCTACAAT 267341
                            ? ?vv?  i  ?    ivvvi   i ii i i?        i  i  iv
  rnd-1_family-        449 CNCNGGNTACGTNTTCTCTACGAAGCCCGTCTCNGAGAAACAACTGCAGG 498

  scaffold106|s     267342 CCAGGTTGGAAACACATAGAAACTGGAACAGG---ATGGATGCCAGTGAT 267388
                            vv ?i    i  v ivv v   i        ---?i   i - ? v? i
  rnd-1_family-        499 CACGNCTGGAGACCCGGCGCAACCGGAACAGGGCCNCGGACG-CNGANAC 547

  scaffold106|s     267389 TAAAAGGGTAGGAAGTCAAAGAAAACAGCCGACAATGAGGACCGTGGGCC 267438
                           i  iv  --v       ?     iivv     ?  v      viv  ?  
  rnd-1_family-        548 CAAGCGG--CGGAAGTCNAAGAAGGGCGCCGANAAGGAGGACAAAGGNCC 595

  scaffold106|s     267439 AACCCCGATGTATGCCATGGTTTATCTGTCCTCATCCATTCC--AAATAT 267486
                           ?  ?i v     i i? i?  iv i  ? v   vv    i  -- i  ? 
  rnd-1_family-        596 NACNTCCATGTACGTNACNGTCAACCTNTACTCCGCCATCCCCAAGATNT 645

  scaffold106|s     267487 CCCAGCTCTAATCGACTCGATGAACATTGACCTCTGGAAGTCCAACATTC 267536
                            v v v  i-- ?  ?  v      i i     ?i ? i  v    i ? 
  rnd-1_family-        646 CGCTGATCC--TNGANTCCATGAACGTCGACCTNCGNAGGTACAACGTNC 693

  scaffold106|s     267537 AAGTTTCCAAGAAATTGCTACAGGTATGGGAGTCAAACTTAAAGAAAATG 267586
                           i   ?   vv?  iiiv  ?  ivvv        ?    iv     i   
  rnd-1_family-        694 GAGTNTCCCTNAAGCCCCTNCAATGCTGGGAGTCNAACTCCAAGAAGATG 743

  scaffold106|s     267587 CTCTGCAATATGCAAAGTGGTCTTTGTATTGAGGGAGTTGA-CAACTACT 267635
                             ?   ii?i ?  i  i  ?  ?  iii? ??  v  ?i -  i  ?  
  rnd-1_family-        744 CTNTGCGGNGTNCAGAGCGGNCTNTGCGCNGNNGGCGTNAANCAGCTNCT 793

  scaffold106|s     267636 TTCACACAGGTTGAAAGAGATGGAGAA-AAGCCATGTTGTCATGGCAGAC 267684
                           ?ii?   v ?i ?  i           -    ii  ii v  i  ?v ? 
  rnd-1_family-        794 NCTNCACCGNCTNAAGGAGATGGAGAAGAAGCTGTGCCGACACGGNCGNC 843

  scaffold106|s     267685 TGAATACTCTTGATTGGTATGAAACCCCACTCCCAGACATAAATGTAACT 267734
                             i i  ?  ?  v     i  v vv  ?  ?  ? vv  ?  i  v  i
  rnd-1_family-        844 TGGACACNCTNGAGTGGTACGACAAACCNCTNCCNGCGATNAACGTCACC 893

  scaffold106|s     267735 CTCTTGAATATTCAAGAACTCCATCTACCAAACAATCCCGAGGAACATGA 267784
                           ? ?iv? ?i  ? i        iv  ?  ii  i i?vv  i    iv  
  rnd-1_family-        894 NTNCGNANCATNCGAGAACTCCGACTNCCGGACGACNAAGAAGAACGGGA 943

  scaffold106|s     267785 GCAAGTGACCTTTGATCCCTTTCCACACACGAGCCGTTTTGCTTTCTTCA 267834
                           i   v ?v    i  i     i  ? i?v ?   viv  i  ? v    v
  rnd-1_family-        944 ACAACTNTCCTTCGACCCCTTCCCNCGNTCNAGCAAGTTCGCNTACTTCC 993

  scaffold106|s     267835 TTGAAGGTAGCAACTTTGCCTGGAGCAGATTGGAACCCCTCCTTCAAATG 267884
                            ?    vi   i  viv  ?   ?v?v ?i ?  ?  ?  ?  ?? v   
  rnd-1_family-        994 TNGAAGCCAGCGACGCGGCNTGGNCNCGNCTNGANCCNCTNCTNNACATG 1043

  scaffold106|s     267885 ATGACTGACACCAATAATCTCTTGAATGCTTTTGGTCC--CATCCTT--- 267929
                               i   ?  ?   i iv   vvv i  i     ?  -- ?v    ---
  rnd-1_family-       1044 ATGATTGANACNAATGACATCTACCACGCCTTTGGNCCNTCNGCCTTCAT 1093

  scaffold106|s     267930 -ATGGATGTTCCAGGTGCCAACCCCAGCATCAAGCTGGTTCATGCTCACC 267978
                           -     i  i  i  iv iv v        ?i ??v?iiv?i?  v    
  rnd-1_family-       1094 CATGGACGTCCCGGGCTCTCAACCCAGCATNGANNGNACGNGNGCGCACC 1143

  scaffold106|s     267979 ATAAGCATGGCAGGATTAGTATGGGCTACAACATTGCAACAACAGTCTTG 268028
                            i     i  ?v ?  i  i     ?        i  ?  i  ?   ? v
  rnd-1_family-       1144 ACAAGCACGGNCGNATCAGCATGGGNTACAACATCGCNACGACNGTCNTC 1193

  scaffold106|s     268029 GAATGTAGCGAGGTGCAGCTACATGACTATGAAGTTAAGGTCAAGATGGG 268078
                             i  ii       ?  i  ?i?i     i  i  i  i  ?       i
  rnd-1_family-       1194 GAGTGCGGCGAGGTNCAACTNTNCGACTACGAGGTCAAAGTNAAGATGGA 1243

  scaffold106|s     268079 ACCAACCAAAATTCTTAACAGCTATGGTACTCCTACGGGTTGCTGTACTC 268128
                           i  i i    ---  --- iv  v  ----------   vvi --  i? 
  rnd-1_family-       1244 GCCGATCAAA---CT---CGCCTCTG----------GGGAAAC--TATNC 1275

  scaffold106|s     268129 AATCAAAACCACCATACTCTTGAACAACAATCCGGAAGGAACTCCAGCTC 268178
                           i i ?  i  v  i   v ?i v  i  v              ?    v?
  rnd-1_family-       1276 GACCNAAGCCTCCGTACGCNCGCACGACCATCCGGAAGGAACTNCAGCGN 1325

  scaffold106|s     268179 ATACGTTTCAACGATGATCAATTGTTTCACA--GCG-------------- 268212
                             v  v     i ii  ?   v v  i    --   --------------
  rnd-1_family-       1326 ATCCGGTTCAATGGCGANCAAATCTTCCACACNGCGGTCATGGTNTGCAA 1375

  scaffold106|s     268213 ----CCCAAGACAGGAATATCAGGCGTTGTCATTTTCTATTGTCCACATG 268258
                           ----  vi    ?  ?  v  ?     i  ?i ivi?   vii  ?? i 
  rnd-1_family-       1376 GGGNCCGGAGACNGGNATCTCNGGCGTCGTNGTCGCNTATGACCCNNACG 1425

  scaffold106|s     268259 ATCCTCAATATTGAGAGATGTAGAACTTTGCGAAGGGCAATGTGGCTAAC 268308
                            i  v v?  ii ?    v   vi v  i  v   v ? v?  ?  ?   
  rnd-1_family-       1426 ACCCGCTNTACCGNGAGAAGTACGAGTTCGCCAAGCGNACNGTNGCNAAC 1475

  scaffold106|s     268309 CTTGCCTGCTTTATGTACCACTGGCTCATTCAATGTGGATCTTGTTAAAA 268358
                             v  ?     i   i          ? iv  i  i  ? vi  iv i i
  rnd-1_family-       1476 CTGGCNTGCTTCATGCACCACTGGCTNACGCAGTGCGGNTACTGCGAGAG 1525

  scaffold106|s     268359 CACCCTACAGAGACTAATAAGATCCTTCTATCTGGAAAA-GTACAACTTG 268407
                              ?vvivv v i  ?  iv ?        iv v     - i?  i  ? 
  rnd-1_family-       1526 CACNAGGACGCGGCTNATGCGNTCCTTCTACGTCGAAAAGGCNCAGCTNG 1575

  scaffold106|s     268408 CTTCAGAGTCAACATGGGACCCCTCCACTCTCACTGCAACTTACGATTTT 268457
                            ii vv    ?v ?         vi   i     v  ?  ? v?v i  i
  rnd-1_family-       1576 CCCCCCAGTCNTCNTGGGACCCCGTCACCCTCACGGCNACNTCNCACTTC 1625

  scaffold106|s     268458 CCCCAATGAACGGATACCTATCTATCTGACAATGCGAGCTATGATCCGTA 268507
                           v  vvii vv    i  ?  i  ?ivv     i  ?  v  i  i  v  
  rnd-1_family-       1626 GCCGCGCGCTCGGACACNTACCTNCGGGACAACGCNAGGTACGACCCCTA 1675

  scaffold106|s     268508 TTTAAGGAAACAGCT-AACACAAAATTCACAGACAGGTCCAT-CCCTGGT 268555
                           ii ?v ?        -   iv v  --  v vi  i iv  i-  i v  
  rnd-1_family-       1676 CCTNCGNAAACAGCTNAACGGACAA--CAAACGCAAGCGCACACCTTCGT 1723

  scaffold106|s     268556 GGACATGTCTGATGTGGTTCAAAAAGGTCTACTTAGGGGTCTAGGATATG 268605
                           v        v  iii   ? ii  i  ?  v    ii iv  v  ?  i 
  rnd-1_family-       1724 CGACATGTCGGACACGGTNCGGAAGGGNCTCCTTAAAGAGCTTGGNTACG 1773

  scaffold106|s     268606 ACCACAAAGTGAAAGGCAGTGATGTTGGTAGCAAAATCAGTGGTGTATCC 268655
                              v?i ? v      iivi  i  ?  i    i i       ? iv   
  rnd-1_family-       1774 ACCCNGANGAGAAAGGTGCCGACGTNGGCAGCAGAGTCAGTGGNGCCTCC 1823

  scaffold106|s     268656 AATCTGACTGGGGATGCGAAGACAACAGG 268684
                           ivv  ?  ?  ?    v?i ?  ii i  
  rnd-1_family-       1824 GCACTNACNGGNGATGGNGANACGGCGGG 1852

Matrix = 20p45g.matrix
Kimura (with divCpGMod) = 29.88
Transitions / transversions = 1.46 (284/194)
Gap_init rate = 0.02 (43 / 1833), avg. gap size = 1.67 (72 / 43)


1584 27.71 2.20 2.20 scaffold106|size273814 268697 269423 (4253) rnd-1_family-534#LINE/Ambal 748 1474 (19) m_b2286s001i75 4589

  scaffold106|s     268697 GATACTTTCAGTCGAGGGGTGCTTTTTGCTATTTGTCCACCATTTTTATT 268746
                            i     i   v ?v i  v vi   i ?  iii?  ?  ?  i  i  i
  rnd-1_family-        748 GGTACTTCCAGGCNCGAGGGGACTTTCGNTACCCNTCNACNATCTTCATC 797

  scaffold106|s     268747 GAAGATAT-ATCACACGTTATTAAATCGTGGAGACTGCTTGGTGAGGAGG 268795
                             ?   ? -ii  vi iv-  iiv   v     iviivv   ?  i    
  rnd-1_family-        798 GANGATNTCGCCAAGCAG-ATCGCATCCTGGAGGGCAAATGGNGAAGAGG 846

  scaffold106|s     268796 TCATTCTGCTTATTGACTCAAACTAAGATGTCTGCGATGGGCCCCTGTCT 268845
                            ?  i   ivi  i   v ?   i i  i  ? i i ?  ????   v v
  rnd-1_family-        847 TNATCCTGTGCATCGACGCNAACCAGGACGTNTACAANGGNNNNCTGGCG 896

  scaffold106|s     268846 -CGTGCCTTAGGGCACGAT--GATGTTCAACTCCGGTGTATGATGGAACC 268892
                           - i? ?  ---   i i  --   i iivi  ivi   iv          
  rnd-1_family-        897 ACANGNCT---GGCGCAATCAGATATCTCGCTTGAGTGCCTGATGGAACC 943

  scaffold106|s     268893 AGCGCTCAGCAAACGTGTCCCAAACTCACACTTTTGGGATTCTGGCAAAA 268942
                           ?  ?  vi ?i i  ?  ?  ?     ?     ii ? i?v v  vv i 
  rnd-1_family-        944 NGCNCTGGGNGAGCGNGTNCCNAACTCNCACTTCCGNGGNACGGGACAGA 993

  scaffold106|s     268943 TCTCCACCATATTTGGTAGCCCAGGTCTTGTTCAAGGCAAGACAATGTGT 268992
                               ?  ?  v     ? v   v  ?  ?  ?v    ?v vi ?     i
  rnd-1_family-        994 TCTCNACNATCTTTGGNACCCCCGGNCTNGTNGAAGGNCACGCNATGTGC 1043

  scaffold106|s     268993 TACCCACACTGCTATGGGATTGGGGATCACCGGGTCTTCTTACTGGAAGT 269042
                                i     v  i   i ?  ?  i   v    ?   v ?  ?   ? 
  rnd-1_family-       1044 TACCCGCACTGGTACGGGGTNGGNGACCACAGGGTNTTCGTNCTNGAANT 1093

  scaffold106|s     269043 ATCTGGAGCCTCACTGTTTGGTGGTGAGCACCCCCCCATTGCAACCCCAT 269092
                           ?  ? vi  ?  v  ?     ?  ?  ii    ?v ?  i  ?vv?  ?v
  rnd-1_family-       1094 NTCNGCGGCNTCCCTNTTTGGNGGNGAATACCCNACNATCGCNCGNCCNA 1143

  scaffold106|s     269093 CAGCCTGCGAACTCAACTGTCAGATATCAAGAATTCAGATG-AAATACTG 269141
                            iv ?i v?v?    v   iv    vv  v ?  ? - ?i -        
  rnd-1_family-       1144 CGTCNCGANCNCTCACCTGCAAGATCACACGNATNC-GNCGCAAATACTG 1192

  scaffold106|s     269142 CTCTTGACTACACAAACTTGCAGCC---CGCCACAATGTGGAGACAAAAA 269188
                            vv vii  -   vvv   --  i ---  v     vi  ? --- i ? 
  rnd-1_family-       1193 CAATGAGCT-CACCTCCTT--AGTCGAGCGACACAAGATGNA---AGANA 1236

  scaffold106|s     269189 TATTGCTCTTAACCTCGGGAG------ATACACTCTCTGCACTGGAGGAT 269232
                           v i  vv vii iiiv  i  ------ vi i  ii    ---   -i i
  rnd-1_family-       1237 AACTGGACGCGATTCAGGAAGCTGCCAAGGCGCTTCCTGC---GGA-AAC 1282

  scaffold106|s     269233 CCTATCCTCCA-TCATGAGAAATGGGACTAAGAGTTCAGTAAATTGATGG 269281
                            ii iv iv  -   i  v  i      v    i? vi vv i  v  - 
  rnd-1_family-       1283 CTCACACCACACTCACGACAAGTGGGACGAAGAANTGGGGCAGTTCAT-G 1331

  scaffold106|s     269282 TGTC-TGCTGAACAATCTTGCAGTAAGCTCAAATGTTTGGCATTAGAGTA 269330
                           i ? -iv i  iv iv v    v?   i    iv i vv  vv ?  i  
  rnd-1_family-       1332 CGNCACTCCGAGAAGGCGTGCACNAAGTTCAAGAGCTGCGCCATNGAATA 1381

  scaffold106|s     269331 CCATCCCATGGTTGGCCTTTGGCTGAAGCAATGGGTCATACTTAAATGGC 269380
                            vii  ? i   ?  ? vv     ?vi? iiv  vi?i v  ?  i   ?
  rnd-1_family-       1382 CAGCCCNACGGTNGGNCAATGGCTNCGNCGGAGGTCNGTCCTNAAGTGGN 1431

  scaffold106|s     269381 TCCTCCAGTGGCACGATGGCAAGGTCCCGGATCCATGGAATTT 269423
                            ?  ? i?        i  ?     ?  ?  iv ?v    i? 
  rnd-1_family-       1432 TNCTNCGNTGGCACGACGGNAAGGTNCCNGACACNAGGAACNT 1474

Matrix = 20p45g.matrix
Kimura (with divCpGMod) = 34.35
Transitions / transversions = 1.26 (110/87)
Gap_init rate = 0.03 (24 / 726), avg. gap size = 1.33 (32 / 24)


3417 11.41 0.62 0.21 scaffold106|size273814 269486 269968 (3708) genome_2_13625#DNA 1 485 (20) m_b2286s001i76 4590

  scaffold106|s     269486 CTTAGTTTCACATCTCCGCTGCATCCGTGTCCAAGCAATTGTTGAAAAAG 269535
                                        v        i    i      i-              
  genome_2_1362          1 CTTAGTTTCACATGTCCGCTGCGTCCGCGTCCAAA-AATTGTTGAAAAAG 49

  scaffold106|s     269536 ACACCATCCAGGACAT-GTCCTGGACGCGTCCAGGACATGTCCTAGACAT 269584
                                i          -         i                 i     
  genome_2_1362         50 ACACCGTCCAGGACATGGTCCTGGACACGTCCAGGACATGTCCTGGACAT 99

  scaffold106|s     269585 CTCCTATTTTTAGTGTTTTCAAATGAGGCAACAGGACATCAAATTTTGGA 269634
                              v i                 i    vv         iv      i  
  genome_2_1362        100 CTCGTGTTTTTAGTGTTTTCAAACGAGGACACAGGACATTCAATTTTAGA 149

  scaffold106|s     269635 CACAGAGGACATGACAGGAAGTGAGCAGACATGGAGTGTTCCCTTCATGT 269684
                                              v     vi             iv      v 
  genome_2_1362        150 CACAGAGGACATGACAGGACGTGAGAGGACATGGAGTGTTTACTTCATTT 199

  scaffold106|s     269685 AAGGCCCCTTTTTGATACTTTCAGGTGCACCATACAAAGTGTGATGGCTG 269734
                               vi                     v  i    v   v   i      
  genome_2_1362        200 AAGGGTCCTTTTTGATACTTTCAGGTGAACTATACCAAGAGTGGTGGCTG 249

  scaffold106|s     269735 CTGCATGCATGTTACATTCATTTGAATGCAATTCATAAAGCTTGTAGCAC 269784
                           i         i            i i      i     i     i  i  
  genome_2_1362        250 TTGCATGCATATTACATTCATTTAAGTGCAATCCATAAGGCTTGCAGTAC 299

  scaffold106|s     269785 AAAAATTCTTAAGGTACCTAGGAATGTACCTAGATCCTGTTATGTAATGT 269834
                                 v      i     v  v    i       v              
  genome_2_1362        300 AAAAATACTTAAGATACCTTGGCATGTGCCTAGATACTGTTATGTAATGT 349

  scaffold106|s     269835 ATGTGAGTCAAACATTCTGAGGACACGGGGCAGACATGGGACTCGACACT 269884
                                       vv                 i            i     
  genome_2_1362        350 ATGTGAGTCAAAACTTCTGAGGACACGGGGCGGACATGGGACTCAACACT 399

  scaffold106|s     269885 AATGTATGTCCTGGTGTCCACAAAAA--CCATGTCCTGGAGAAATTAAGG 269932
                           i ii        v             --  ii                  
  genome_2_1362        400 GACATATGTCCTCGTGTCCACAAAAAACCCGCGTCCTGGAGAAATTAAGG 449

  scaffold106|s     269933 AAATGGGACATGTCCAAGGACACGTCCAGGACATGT 269968
                            v  i     i                         
  genome_2_1362        450 ACATAGGACACGTCCAAGGACACGTCCAGGACATGT 485

Matrix = 20p45g.matrix
Kimura (with divCpGMod) = 10.69
Transitions / transversions = 1.62 (34/21)
Gap_init rate = 0.01 (3 / 482), avg. gap size = 1.33 (4 / 3)


2165 27.55 2.87 1.97 scaffold106|size273814 270264 271170 (2506) rnd-4_family-290#LINE/Ambal 8 922 (3278) m_b2286s001i77 4591

  scaffold106|s     270264 AAAAGGCATGCAGCGTACAACTGGGACAGCGCTTTACTCTGGGTA--TGA 270311
                            i? ?  ?   i i v   v     ?v v  v  iv v     i --i ?
  rnd-4_family-          8 AGNANGCNTGCGGTGAACACCTGGGNGACCGATTCTCGCTGGGCAAACGN 57

  scaffold106|s     270312 GATCCCAGCTGAATGTGCC-TAATCTTTCA-AAAGTGATCAGTCCTCTCA 270359
                            v   --   --  vv  v-iiiv   v  -i   v   ?i vv i   i
  rnd-4_family-         58 GCTCC--GCT--ATCGGCAGCGGGCTTACATGAAGAGATNGGAGCCCTCG 103

  scaffold106|s     270360 GTGACACGGCAGCAGCT-GAGGCAATTCTCCATAACCAGTATGACTTCTC 270408
                            i     ? vi  i  ?-  v ? --  ii?ii   v v  i      i 
  rnd-4_family-        104 GCGACACNGAGGCGGCNCGACGNA--TCCTNGCAACGATTACGACTTCCC 151

  scaffold106|s     270409 TGAGGACTGGGATCCCATGACTGTTGACCTGCTCCGAGTGGCAGCACAAA 270458
                           v    iv      v - iv  v  ?     v  ?vi  ivv v  i i i
  rnd-4_family-        152 GGAGGGATGGGATAC-ACCACGGTNGACCTCCTNAAAGCCTCCGCGCGAG 200

  scaffold106|s     270459 -TAAGACTCGATCCTGGTGACTCATCTGTATCAGAAGAGGCCA--CCACA 270505
                           -  v ?i v  viv  i    vivi i i-   --  vi  v --i?   
  rnd-4_family-        201 CTACGNTTAGAATGTGATGACATTCCCGC-TCA--AGTAGCGAAGTNACA 247

  scaffold106|s     270506 GTTGCAGAATTCCA-ATTGTTCTGGGCCACTTGTAAAGAAAAGAGGTCTT 270554
                             i vi  ?  i  - iii      i v  vi i     i  v v?  ? 
  rnd-4_family-        248 GTCGAGGANTTTCATACCATTCTGGACAACGCGCAAAGAGAACACNTCNT 297

  scaffold106|s     270555 CATCCAAGAGTGGTCAACACTTTGGCCATTACCAAGCTG-CCTGTGATGA 270603
                            i        i  ivii        v  i   vi   vi-    i  ii 
  rnd-4_family-        298 CGTCCAAGAGCGGCAGGCACTTTGGACACTACAGAGCGATCCTGCGACAA 347

  scaffold106|s     270604 TCCCCTCCTCGTGTCACTGCATGTGACCAATATTAACCTAGCAGCGCAGA 270653
                           vi    ----  v  v  v  i  ?vvv ii  i        ?  i?v v
  rnd-4_family-        348 ATCCCT----GTCTCCCTCCACGTNCGAAGCATCAACCTAGCNGCANCGC 393

  scaffold106|s     270654 GAGGTTTTCCACTCT-CATGGTGGTGTCAAGGCGGTACGGTCTCG-TGGA 270701
                            i  v vv  v  ?v-  - i   i v     v vi  v   ii -    
  rnd-4_family-        394 GGGGATAGCCCCTNAACA-GATGGCGGCAAGGAGTCACCGTCCTGCTGGA 442

  scaffold106|s     270702 AAAGATTGCTGGTAACAACAGGATTGACAAACTGTGAGCAATTTACCTGC 270751
                               i v  ?  v    viv v  i     i  ?i ?  ?  ? i   vi
  rnd-4_family-        443 AAAGGTGGCNGGGAACATTCGCATCGACAAGCTNCGNGCNATNTGCCTCT 492

  scaffold106|s     270752 TGGAAGCAGACTTTAATTGGTGGCTGCGGGTAATTTTTGCCTGCCAGATG 270801
                            ?  i  v     i           ?vi   ?  ?     ?viv i    
  rnd-4_family-        493 TNGAGGCTGACTTCAATTGGTGGCTNAAGGTNATNTTTGCNAAGCGGATG 542

  scaffold106|s     270802 ACTCATCGCATGCGCACCAACAGAATCATCCCCATCGAACAAGGCGCCAT 270851
                             v  ?v v   vivi   vvi ?i ?v v  vi i  i     v    i
  rnd-4_family-        543 ACGCANAGGATGAAGGCCACAGGNGTNCTGCCAGTTGAGCAAGGGGCCAC 592

  scaffold106|s     270852 ATCTGG-------------ACTCTTCCCTGTTGAAACAGCTCTTCTTTGA 270888
                           v     -------------    ?   v  vi       i ?        
  rnd-4_family-        593 TTCTGGNAGAACGGCACGGACTCNTCCATGACGAAACAGTTNTTCTTTGA 642

  scaffold106|s     270889 CCAATTGAATATACTCCATACCACATGTGCAGTATCAAGCAATTGCGCCG 270938
                               vi?  i  ?  ?  iiv?  v  i  ?  ?         vi   ? 
  rnd-4_family-        643 CCAAGCNAACATNCTNCACGANACCTGCGCNGTNTCAAGCAATGACGCNG 692

  scaffold106|s     270939 CTAATTGCCACGATGCAGTTAATCATGCGATGGGCAGCTTAGCTCTTCAG 270988
                            v  i   i    i     v  i  i   -ii  ?     v  ?     i
  rnd-4_family-        693 CGAACTGCTACGACGCAGTGAACCACGCG-CAGGNAGCTTCGCNCTTCAA 741

  scaffold106|s     270989 GCCATGCATGTTCCAATCCAGATGATCCGGTGCTACTTACTTTGCATGCA 271038
                             ?   v ?  v  ??  v??? vi ?vi       i ?  ?  i  ?  
  rnd-4_family-        742 GCNATGAANGTGCCNNTCGNNNTCGTNAAGTGCTACCTNCTNTGTATNCA 791

  scaffold106|s     271039 AACAATGACATTCTTTCTTAAAACAGGCTTTGCGATGGCCAAATCTGGCT 271088
                           i  v   vvi     i  ?     i  v  i v?  ?  ?   vv?i   
  rnd-4_family-        792 GACCATGCGGTTCTTCCTNAAAACGGGATTCGGNATNGCNAAAAGNAGCT 841

  scaffold106|s     271089 ATGGCAGAACTTGG-AGTAATCCATTCATGGGTCCCACCCATGGCAGTGG 271137
                               ii v  -- i-  v v   i v      ? i? iv  v  ?  i  
  rnd-4_family-        842 ATGGTGGCAC--GACAGAACTCCGTACATGGGNCTNATACAAGGNAGCGG 889

  scaffold106|s     271138 GGCAGCACCGGCATTGTGGTTAGCCATTAGCAC 271170
                           v  ?  ?     ?vii   vi?  ?  i     
  rnd-4_family-        890 CGCNGCNCCGGCNGCATGGACNGCNATCAGCAC 922

Matrix = 20p45g.matrix
Kimura (with divCpGMod) = 32.99
Transitions / transversions = 1.09 (128/117)
Gap_init rate = 0.03 (30 / 906), avg. gap size = 1.47 (44 / 30)


531 25.71 1.80 3.67 scaffold106|size273814 271188 271409 (2267) rnd-4_family-290#LINE/Ambal 1007 1224 (2976) m_b2286s001i78 4591

  scaffold106|s     271188 GCATCTCTACGCCGATGATACAGATCTACTTCATCTGAGCGACTCAGGTA 271237
                             v        iv  i     ?     ?  i  iv v  ----  i viv
  rnd-4_family-       1007 GCTTCTCTACGTGGACGATACNGATCTNCTCCACGTTAG----TCGGCCT 1052

  scaffold106|s     271238 GCCA-GCCTGATGAAGACTTTGTCTGTCAGGTACAACAAGCAATGTACTA 271286
                           v   -i?    ? v- ?   i-  i v  i  -  i?vv  v i      
  rnd-4_family-       1053 TCCACANCTGANGT-GNCTTC-TCCGACAAGT-CAGNCTGCCACGTACTA 1099

  scaffold106|s     271287 CTGGGCAAAGCTTTTACAGGCCATGGGTGGAAATCTTAAACCAGAGGAGT 271336
                                 v vv  ?i i  i    iv  ?  ?     ?     v   i i 
  rnd-4_family-       1100 CTGGGCTACTCTNCTGCAAGCCACTGGNGGNAATCTNAAACCCGAGAAAT 1149

  scaffold106|s     271337 GTTACTGGTACCTCAGTAGTTTCAAATTTG-TCAACGGTGAGGCCCGTCT 271385
                            i           ?vv?vvi v   i  i -    v  i   viv  -  
  rnd-4_family-       1150 GCTACTGGTACCTNCTNTCCTACAAGTTCGTTCAAGGGCGAGCTGCG-CT 1198

  scaffold106|s     271386 AAAAGCCCTCCATG--ATCAACAGCT 271409
                           ?   v v  ? i? --   ii  i  
  rnd-4_family-       1199 NAAACCACTNCGNGAAATCGGCAACT 1224

Matrix = 20p45g.matrix
Kimura (with divCpGMod) = 28.36
Transitions / transversions = 1.04 (28/27)
Gap_init rate = 0.05 (11 / 221), avg. gap size = 1.09 (12 / 11)


1239 31.56 6.59 3.44 scaffold106|size273814 271540 273147 (529) rnd-5_family-3444#LINE/Ambal 2600 4256 (55) m_b2286s001i79 4591

  scaffold106|s     271540 GGCTCCTTGATTAGCTGCCATGATGGGTCAT-ACATGCCTGACAGTGATG 271588
                             i  ?i    i?v?     i  i  ?  v - i     ?v  v??    
  rnd-5_family-       2600 GGTTCNCTGATCNTNTGCCACGACGGNTCCTTATATGCCNCACCNNGATG 2649

  scaffold106|s     271589 AGACTCGGTGTTCAGCAGCGGT---GGTACTCCTTTGCACCTGC------ 271629
                           i?  ?v i  i  v  ?     ---      iv i   ? ??? ------
  rnd-5_family-       2650 GNACNAGATGCTCCGCNGCGGTTTTGGTACTTATCTGCNCNNNCAGCGCC 2699

  scaffold106|s     271630 ---CATGGC------TACATTATGCAAAACCACCAA---CAAACACACCA 271667
                           ---    ? ------i  i  v  ii  vv ?  i ---   i---  ii
  rnd-5_family-       2700 AATCATGNCGCACNTCACGTTTTGTGAACACNCCGATGCCAAG---ACTG 2746

  scaffold106|s     271668 AGTCAAACTACCAGGGTGAACTGATATGCGGTATTATGGCAACCAAATTG 271717
                           v?  v      ?i   i  iv v  vv v? vi i? v  ?   ivii ?
  rnd-5_family-       2747 CNTCCAACTACNGGGGCGAGATCATCGGANGGGTCNTTGCNACCGTGCTN 2796

  scaffold106|s     271718 TTGTTAGCCCTGGCAAGAC-----AC-TCACCTCCCAAAGCCAGCCACTT 271761
                           i v?v   ?  ?v v ? ?-----  -i ?  v    i?i ?-    ?i-
  rnd-5_family-       2797 CTCNGAGCNCTNTCCANANNTGCNACGCCNCCGCCCAGNACN-GCCANC- 2844

  scaffold106|s     271762 GTATGAA-ATATGTTGTGACAATCTTGGAGTGGTGTAACATGGAAATAAC 271810
                           --  ?vv-  v ii        i? v  ?  i  ? iv  i  i  iiv 
  rnd-5_family-       2845 --ATNCCCATCTACTGTGACAACNTGGGNGTAGTNTGTCACGGGAACGCC 2892

  scaffold106|s     271811 TGCCTACGCCCTCTCCCAGAAAAACAAGTTCAAACAGACCTCCT-CACCT 271859
                            ?   iv vv v  v  v  ?vi?  i  ?   vvi   v    -     
  rnd-5_family-       2893 TNCCTGAGAGCACTGCCCGANCGNCAGGTNCAACAGGACGTCCTNCACCT 2942

  scaffold106|s     271860 TCCTCCACAAGAATATTCTCCAGCTGTTGCAACAGGTCTCCTATCGCCAC 271909
                           -   ?v v?i?  iv vv v v   ?ii   v ??  ?vvi  i  v  i
  rnd-5_family-       2943 -CCTNAAGNGNAACCTGATGCCGCTNCCGCACCNNGTNAGTTACCGGCAT 2991

  scaffold106|s     271910 ATCTACAGACACCTGGAAGACGGGA-TTGCTGTCTCTGAACTCACAAC-G 271957
                           i ?   i i     ?  v  i  ? -???  v vii   i  iiviv -?
  rnd-5_family-       2992 GTNTACGGGCACCTNGATGATGGNACNNNCTTTGCTTGAGCTTGGGCCTN 3041

  scaffold106|s     271958 CCACAACAATTGAATGTGATGGCTGACCATCTCGCCCAATCCACTCTCCA 272007
                             i  i   i i  i        i    i-  v  vv ?v ?ivv  ?? 
  rnd-5_family-       3042 CCGCAGCAACTAAACGTGATGGCCGACCG-CTAGCGAANACNGAGCTNNA 3090

  scaffold106|s     272008 GAATTGCATTG--GCAGGAAGTCACGAGAGAGTCCACTGAACCCCCTGGA 272055
                           ivi?     v --  vvvv -  iv ? iv? ?  v   v    i     
  rnd-5_family-       3091 ACGNTGCATAGCTGCTCCTA-TCGGGNGGCNGNCCCCTGTACCCTCTGGA 3139

  scaffold106|s     272056 AACAGTACACTTATACACTGCAGACAGGAAGATCAC--------ACA-GC 272096
                            ----i  i iiiv i-  vi vvvi  v  i ?  -------- v -  
  rnd-5_family-       3140 A----CACGCCCGAAT-CTTTATTGGGGTAGGTNACTCCTCAAGAGATGC 3184

  scaffold106|s     272097 CCTGTATGCATGCTGGAGGTCTAAAA---CTGCCCATAGTCTCTTTCAGC 272143
                              i  i vvi     i ----  i --- v  iiv i??     iv i 
  rnd-5_family-       3185 CCTATACGACCGCTGGGG----AAGAGCGCGGCTTCTGNNCTCTTCGAAC 3230

  scaffold106|s     272144 ACAAGCAGATTGTTTGTCATCATCATTTTCATCTCAACACATGGGACAGT 272193
                           i   i  v  i  iv   ii i  -  ii    -  v vvv      i v
  rnd-5_family-       3231 GCAAACACATCGTCAGTCGCCGTC-TTCCCATC-CATCTATTGGGACGGA 3278

  scaffold106|s     272194 CTCCGGTGAGCAATGGCAAACTACCCCCAGTTCTTT-AGGATATGGGTTA 272242
                           v  vi?v    i    i  vv  i  i  iv v   - iv iv    iv 
  rnd-5_family-       3279 GTCGANAGAGCGATGGTAACATATCCTCAAATGTTTCAACACCTGGGCGA 3328

  scaffold106|s     272243 CAAACCATGTCTCTGAGCTCTGTGGTACCACTCGTATGC-TGTCCCATAT 272291
                            v  v  i     i ivi       ?  v vi  -ii  -     viv  
  rnd-5_family-       3329 CCAAACACGTCTCCGGCTTCTGTGGNACGAACCG-GCGCCTGTCCAGAAT 3377

  scaffold106|s     272292 AGATACCACTGTAACCAATATGTGCCCCTGTTGCAGACATCCAGATGACT 272341
                           v  iii v i  vi ?  ii i  i  v  i  ii iv ?v?      v 
  rnd-5_family-       3378 CGACGTCTCCGTCGCNAACGTATGTCCGTGCTGTGGGAANANAGATGAGT 3427

  scaffold106|s     272342 CAACAAGCCACGTCTCACT--GTGCCCTGACGCTGGTTGGAAGGC-AATG 272388
                            i  vi--   i v v   --?     i  i- i  v i  v ? -iii 
  rnd-5_family-       3428 CGACCG--CACATATAACTCGNTGCCCCGAT-CCGGGTAGACGNCTGGCG 3474

  scaffold106|s     272389 TTTACCCAATCGGCTGA-CGTTCTGCTTGACTGGATGGAGTCCACCCATT 272437
                              v   i?  i i   -i vii  -   v        ivvvv  v  - 
  rnd-5_family-       3475 TTTTCCCGNTCAGTTGAATGACTTG-TTGCCTGGATGGGCGAAACACA-T 3522

  scaffold106|s     272438 GTGATCCTAACCTAGTTAGTTGCCTGGAAGACTACCTTAGGAGTCG-AGG 272486
                            i ----   v--??ii  vi    v iv -      vvvv -   -i  
  rnd-5_family-       3523 GCG----TAAA--NNCCAGACGCCTTGGCG-CTACCTGCTCA-TCGCGGG 3564

  scaffold106|s     272487 CAAATGGTCAATGACTGAGATAGC-CTTCCCCTATCCACAACTC-CATGC 272534
                           ?i  v v  v  vi i  v  ?? - v? v v  i  v  v  i-    v
  rnd-5_family-       3565 NGAAGGCTCCATTGCCGACATNNCTCGNCGCATACCCCCACCTTACATGA 3614

  scaffold106|s     272535 TTGGGTGTCTGAAGTGGACCTGCTTGGATGGGATAACTT-----AGGGTC 272579
                           ?    i ivv   vvv   viv  ?  v     i     ----- i  v?
  rnd-5_family-       3615 NTGGGCGCAGGAACATGACACTCTNGGTTGGGACAACTTCCTGGAAGGAN 3664

  scaffold106|s     272580 ACATTGGC---ACACAACTCCTATCCCTACTGAGACAGCAACTC------ 272620
                           i?  i   --- ?v   ?vvv v?? v? v  ---    ii   ------
  rnd-5_family-       3665 GNATCGGCGCTANCCAANAAGTTNNCGNAATG---CAGCGGCTCATGACT 3711

  scaffold106|s     272621 CAAAGCAGTGGATCTT--GCCTGAAGATTTCAACATGGTC---TACAACG 272665
                           ?i?v  ivv  ?  v -- v v v v   v i? i   v --- v i - 
  rnd-5_family-       3712 NGNCGCGCAGGNTCGTCGGACGGCATATTACGNCGTGGGCGAATCCGA-G 3760

  scaffold106|s     272666 TTCATCTGTCACATCTTAGCAATTACACATGGTCATTGGGTGTATTG-AA 272714
                           i  i  v i   v  i ?  i  i     iii?  v     ?   i -  
  rnd-5_family-       3761 CTCGTCAGCCACCTCCTNGCGATCACACACAANCAGTGGGTNTATCGNAA 3810

  scaffold106|s     272715 TACCAAACTACACATTTGTCTTTCAGAAGGAAAAAACAACAGGTGAACAC 272764
                           ii  i    v   ? ii    vviv  ?  -? ii  ?i?i v       
  rnd-5_family-       3811 CGCCGAACTTCACNTCCGTCTGATCGANGG-NAGGACNGNGGCTGAACAC 3859

  scaffold106|s     272765 --CTGGAT-ATACTGGATCATGTTCATG--AGATGCTGTTTACCGACCCC 272809
                           -- vv   -   -    v? v  iv i -- ?v ?  ? ii  ?     ?
  rnd-5_family-       3860 GACGCGATCATA-TGGAGNAAGTCGACGGCANCTNCTNTCCACNGACCCN 3908

  scaffold106|s     272810 -CAACAACTTCTCCCG-CAACATAG----TCATCTCCTTGAACAT-GATT 272852
                           -  ivvi  ?    i -  i  i  ---- i i  v ii i iv -  i 
  rnd-5_family-       3909 GCAGACGCTNCTCCTGCCAGCACAGCGCTTTACCTGCCCGGATCTGGACT 3958

  scaffold106|s     272853 TTGAAGAATTAGGTGCAGGAGAAACCACAGACCACCAGTACTAACTGGCA 272902
                             --v   i    ?i i   vvv   i v  i i?       ii? ?   
  rnd-5_family-       3959 TT--CGAACTAGGNACGGGATCCACCGCCGATCGNCAGTACTGGNTNGCA 4006

  scaffold106|s     272903 GATATTTTGTC-AGCAT--TATGGGCCTCCTT--TCCCATCATTAGTGGA 272947
                               ---    -   i -- v v    v  v --     v  iviii v 
  rnd-5_family-       4007 GATA---TGTCNAGCGTCCTTTCGGCCGCCATGCTCCCAGCACGGACGTA 4053

  scaffold106|s     272948 TGAAGTAGGTAGACAGTGAGTTCCCTGTCCACTACACAATATTCC--CAC 272995
                            vivviv  v  v   i ---?   i v -- i  v i   ? i --i  
  rnd-5_family-       4054 TCGCTCCGGAAGCCAGCG---NCCCCGAC--CCACCCGATANTTCAGTAC 4098

  scaffold106|s     272996 G-CTTGCTTG--------CTGCTGAGCACTGAGGTATAATTAACTTGCCT 273036
                            - v v ii -------- i vi v vv i  v -iv i   i ii   v
  rnd-5_family-       4099 GACGTCCCCGAAACGGGTCCGACGTGACCCGACG-GGAGTTAGCCCGCCA 4147

  scaffold106|s     273037 TAAGGCTGACTGTGCCCCCCTTTAGGGTAAGAAGAAGATTGTCATGAAGA 273086
                             i      i ii     v --vi     v              i--?vv
  rnd-5_family-       4148 TAGGGCTGATTACGCCCCAC--AGGGGTATGAAGAAGATTGTCAC--NTT 4193

  scaffold106|s     273087 CAT-CTACT-TATAGCTCCTGCGCCATTGCTCTGCTTTGTCAGAAAAGAA 273134
                            i -  v  - iii  vvv -?   ii             ii        
  rnd-5_family-       4194 CGTGCTTCTGTGCGGCGAAT-NGCCGCTGCTCTGCTTTGTTGGAAAAGAA 4242

  scaffold106|s     273135 AGTCC-TTGTCCGT 273147
                             v i-        
  rnd-5_family-       4243 AGACTATTGTCCGT 4256

Matrix = 20p45g.matrix
Kimura (with divCpGMod) = 36.72
Transitions / transversions = 1.11 (258/232)
Gap_init rate = 0.06 (103 / 1607), avg. gap size = 1.58 (163 / 103)

416 25.26 1.44 6.02 scaffold106|size273814 273026 273164 (512) rnd-4_family-290#LINE/Ambal 4033 4165 (35) m_b2286s001i81 4591

  scaffold106|s     273026 TTAACTTGCCTTAAGGCTGACTGTGCCCCCCTTTAGGGTAAGAAGAAGAT 273075
                             ii ii   v vi   i  ---   v     v i     v         
  rnd-4_family-       4033 TTGGCCCGCCGTCGGGCCGA---TGCGCCCCTATGGGGTATGAAGAAGAT 4079

  scaffold106|s     273076 TGTCATGAAGAC-ATCTACTTATAGCTCCTGCGCCATTGCTCTGCTTTGT 273124
                           i -----  vv -v   v     i    ivvv           i i   v
  rnd-4_family-       4080 CG-----AACCCTCTCTTCTTATGGCTCTATAGCCATTGCTCTACCTTGG 4124

  scaffold106|s     273125 CAGAAAAGAAAGTC-CTTGTCCGTTCATTGATAACATAGAT 273164
                            i          v -?i       v v vi    i      
  rnd-4_family-       4125 CGGAAAAGAAAGACTNCTGTCCGTGCCTGAATAATATAGAT 4165

Matrix = 20p45g.matrix
Kimura (with divCpGMod) = 25.97
Transitions / transversions = 0.94 (16/17)
Gap_init rate = 0.07 (10 / 138), avg. gap size = 1.00 (10 / 10)


1314 29.01 2.64 2.22 scaffold106|size273814 272183 272901 (775) C rnd-1_family-543#LINE/Ambal (1) 722 1 m_b2286s001i80 4592

  scaffold106|s     272183 CATGGGACAGTCTCCGGTGAGCAATGGCAAACTACCCCCAGTTCTTTAGG 272232
                            i     ?i??v  v ?i    ?      iv      v   v v  iivi
C rnd-1_family-        722 CGTGGGANGNNGTCGGNCGAGCNATGGCAGCCTACCCGCAGATGTTCGCA 673

  scaffold106|s     272233 ATATGGGTTACAAACCATGTCTCTGAGCTCTGTGGTACCACTCGTATGCT 272282
                           v i     ?  v  v  ?     i i?i  v i  ?  ? vi  vvvi  
C rnd-1_family-        672 CTGTGGGTNACCAAACANGTCTCCGGNTTCAGCGGNACNAACCGGCAACT 623

  scaffold106|s     272283 GTCCCATATAGATACCACTGTAACCAATATGTGCCCCTGTTGCAGACATC 272332
                           ?  v i?  v  ii ?v vi vii   ii?      ?  i   i ?  iv
C rnd-1_family-        622 NTCGCGNATTGACGCNTCAATCGTCAACGNGTGCCCNTGCTGCGGNCACG 573

  scaffold106|s     272333 CAGATGACTCAACAAGCCACGTCTCACTGTGCCCTGACGCTGGTTGGAAG 272382
                           ?i     v  ?  viv?   i ?v ? v?     i   v ?  ?i ?vi 
C rnd-1_family-        572 NGGATGAGTCNACCGCNCACATNACNCGNTGCCCCGACCCNGGNCGNCGG 523

  scaffold106|s     272383 GCAATGTTTACCCAATCGGCTGACGTTCTGCTTGACTGGATGGAGTCCAC 272432
                           ?v i ?  ivvv  i  i i?   i??  ?  ?           ivv   
C rnd-1_family-        522 NAAGTNTTCCAGCAGTCAGTNGACANNCTNCTNGACTGGATGGAAGACAC 473

  scaffold106|s     272433 CCATTGTGATCCTAACCTAGTTAGTTGCCTGGAAGACTACCTTAGGAGTC 272482
                           ?  i?    ivi?     ?  iiiv     ?     v     vvvvv i 
C rnd-1_family-        472 NCACNGTGACGTNAACCTNGTCGAATGCCTNGAAGAATACCTACTTCGCC 423

  scaffold106|s     272483 GAGGCAA------ATGGTCAATGACTGAGATAGCCTTCC---CCTATCCA 272523
                            v  v  ------     ?i -? i v  v?   i    ---   ? - i
C rnd-1_family-        422 GCGGGAAGGCTCCATGGTNGA-NATTCAGCNAGCTTTCCNCACCTNT-CG 375

  scaffold106|s     272524 CAACTCCATGCTTGGGTGTCTGAAGTGGACCTGCTTGGATGGGATAACTT 272573
                             i---------    iiv v   i     vi   ?  ?     i     
C rnd-1_family-        374 CAG---------TGGGCAACGGAAATGGACACGCTNGGNTGGGACAACTT 334

  scaffold106|s     272574 -----AGGGTCACATTGG-CACACAACTCCTATCCCTACTGAGACAGCAA 272617
                           ----- i  ??iv  ?  -iv   -?   i vvvv    vi iiv  ivv
C rnd-1_family-        333 CCTGGAAGGNNGGATNGGATCCAC-NCTCTTCGAGCTACAAAAGGAGTCT 285

  scaffold106|s     272618 CTCCAAAGCAGTGGATCTTGCCTGAAGATTTCAA--CATGGTCTACAACG 272665
                              viiv  ivv  v  ?i ? --i v iv    -- ?   v i  viv 
C rnd-1_family-        284 CTCAGGCGCGCAGGCTCNCGNC--GACACATCAAGTCNTGGGCCACCGAG 237

  scaffold106|s     272666 TTCATCTGTCACATCTTAGCAATTACACATGGTCATTGGGTGTATTG-AA 272714
                                 ii?  ?? ?i ? v?  i  ?  iiiv  v   ? ?   i -  
C rnd-1_family-        236 TTCATCCANCANNTNCTNGGNATCACNCACAAACAGTGGNTNTATCGNAA 187

  scaffold106|s     272715 TACCAAACTACACATTTGTCTTTCAGAAGGAAAAAACAACAGGTGAACAC 272764
                           ii ? i vii     ?i i  ??i?     -?     ?i?i v?      
C rnd-1_family-        186 CGCNAGAACGCACATNCGCCTNNTNGAAGG-NAAAACNGNGGCNGAACAC 138

  scaffold106|s     272765 CTGGATATACTGGATCATGTTCATGAGATGCTGTTTACCGACCCCCAACA 272814
                           vvv ??  vv    v  v  ivii   v ?  ?  i  v  -   vi  i
C rnd-1_family-        137 GACGNNATCATGGAGCAAGTCGGCGAGCTNCTNTTCACGGA-CCCAGACG 89

  scaffold106|s     272815 A-CTTCTCCCGCAACATAGTCATCTCCTTGAACATGATTTTGAAGAATTA 272863
                           ?-  ?  ?        iv v  i  ?  ?  ? vv  i  i vi? ii ?
C rnd-1_family-         88 NCCTNCTNCCGCAACACCGGCACCTNCTNGANCTGGACTTCGCGNAGCTN 39

  scaffold106|s     272864 GGTGCAGGAGAAACCACAGACCACCAGTACTAACTGGC 272901
                             vivv  v?vv   i ?    iv       ii  ?  
C rnd-1_family-         38 GGGAGCGGCNCCACCGCNGACCGGCAGTACTGGCTNGC 1

Matrix = 20p45g.matrix
Kimura (with divCpGMod) = 35.00
Transitions / transversions = 1.10 (107/97)
Gap_init rate = 0.03 (23 / 718), avg. gap size = 1.52 (35 / 23)


1239 31.56 6.59 3.44 scaffold106|size273814 271540 273147 (529) rnd-5_family-3444#LINE/Ambal 2600 4256 (55) m_b2286s001i79 4591

  scaffold106|s     271540 GGCTCCTTGATTAGCTGCCATGATGGGTCAT-ACATGCCTGACAGTGATG 271588
                             i  ?i    i?v?     i  i  ?  v - i     ?v  v??    
  rnd-5_family-       2600 GGTTCNCTGATCNTNTGCCACGACGGNTCCTTATATGCCNCACCNNGATG 2649

  scaffold106|s     271589 AGACTCGGTGTTCAGCAGCGGT---GGTACTCCTTTGCACCTGC------ 271629
                           i?  ?v i  i  v  ?     ---      iv i   ? ??? ------
  rnd-5_family-       2650 GNACNAGATGCTCCGCNGCGGTTTTGGTACTTATCTGCNCNNNCAGCGCC 2699

  scaffold106|s     271630 ---CATGGC------TACATTATGCAAAACCACCAA---CAAACACACCA 271667
                           ---    ? ------i  i  v  ii  vv ?  i ---   i---  ii
  rnd-5_family-       2700 AATCATGNCGCACNTCACGTTTTGTGAACACNCCGATGCCAAG---ACTG 2746

  scaffold106|s     271668 AGTCAAACTACCAGGGTGAACTGATATGCGGTATTATGGCAACCAAATTG 271717
                           v?  v      ?i   i  iv v  vv v? vi i? v  ?   ivii ?
  rnd-5_family-       2747 CNTCCAACTACNGGGGCGAGATCATCGGANGGGTCNTTGCNACCGTGCTN 2796

  scaffold106|s     271718 TTGTTAGCCCTGGCAAGAC-----AC-TCACCTCCCAAAGCCAGCCACTT 271761
                           i v?v   ?  ?v v ? ?-----  -i ?  v    i?i ?-    ?i-
  rnd-5_family-       2797 CTCNGAGCNCTNTCCANANNTGCNACGCCNCCGCCCAGNACN-GCCANC- 2844

  scaffold106|s     271762 GTATGAA-ATATGTTGTGACAATCTTGGAGTGGTGTAACATGGAAATAAC 271810
                           --  ?vv-  v ii        i? v  ?  i  ? iv  i  i  iiv 
  rnd-5_family-       2845 --ATNCCCATCTACTGTGACAACNTGGGNGTAGTNTGTCACGGGAACGCC 2892

  scaffold106|s     271811 TGCCTACGCCCTCTCCCAGAAAAACAAGTTCAAACAGACCTCCT-CACCT 271859
                            ?   iv vv v  v  v  ?vi?  i  ?   vvi   v    -     
  rnd-5_family-       2893 TNCCTGAGAGCACTGCCCGANCGNCAGGTNCAACAGGACGTCCTNCACCT 2942

  scaffold106|s     271860 TCCTCCACAAGAATATTCTCCAGCTGTTGCAACAGGTCTCCTATCGCCAC 271909
                           -   ?v v?i?  iv vv v v   ?ii   v ??  ?vvi  i  v  i
  rnd-5_family-       2943 -CCTNAAGNGNAACCTGATGCCGCTNCCGCACCNNGTNAGTTACCGGCAT 2991

  scaffold106|s     271910 ATCTACAGACACCTGGAAGACGGGA-TTGCTGTCTCTGAACTCACAAC-G 271957
                           i ?   i i     ?  v  i  ? -???  v vii   i  iiviv -?
  rnd-5_family-       2992 GTNTACGGGCACCTNGATGATGGNACNNNCTTTGCTTGAGCTTGGGCCTN 3041

  scaffold106|s     271958 CCACAACAATTGAATGTGATGGCTGACCATCTCGCCCAATCCACTCTCCA 272007
                             i  i   i i  i        i    i-  v  vv ?v ?ivv  ?? 
  rnd-5_family-       3042 CCGCAGCAACTAAACGTGATGGCCGACCG-CTAGCGAANACNGAGCTNNA 3090

  scaffold106|s     272008 GAATTGCATTG--GCAGGAAGTCACGAGAGAGTCCACTGAACCCCCTGGA 272055
                           ivi?     v --  vvvv -  iv ? iv? ?  v   v    i     
  rnd-5_family-       3091 ACGNTGCATAGCTGCTCCTA-TCGGGNGGCNGNCCCCTGTACCCTCTGGA 3139

  scaffold106|s     272056 AACAGTACACTTATACACTGCAGACAGGAAGATCAC--------ACA-GC 272096
                            ----i  i iiiv i-  vi vvvi  v  i ?  -------- v -  
  rnd-5_family-       3140 A----CACGCCCGAAT-CTTTATTGGGGTAGGTNACTCCTCAAGAGATGC 3184

  scaffold106|s     272097 CCTGTATGCATGCTGGAGGTCTAAAA---CTGCCCATAGTCTCTTTCAGC 272143
                              i  i vvi     i ----  i --- v  iiv i??     iv i 
  rnd-5_family-       3185 CCTATACGACCGCTGGGG----AAGAGCGCGGCTTCTGNNCTCTTCGAAC 3230

  scaffold106|s     272144 ACAAGCAGATTGTTTGTCATCATCATTTTCATCTCAACACATGGGACAGT 272193
                           i   i  v  i  iv   ii i  -  ii    -  v vvv      i v
  rnd-5_family-       3231 GCAAACACATCGTCAGTCGCCGTC-TTCCCATC-CATCTATTGGGACGGA 3278

  scaffold106|s     272194 CTCCGGTGAGCAATGGCAAACTACCCCCAGTTCTTT-AGGATATGGGTTA 272242
                           v  vi?v    i    i  vv  i  i  iv v   - iv iv    iv 
  rnd-5_family-       3279 GTCGANAGAGCGATGGTAACATATCCTCAAATGTTTCAACACCTGGGCGA 3328

  scaffold106|s     272243 CAAACCATGTCTCTGAGCTCTGTGGTACCACTCGTATGC-TGTCCCATAT 272291
                            v  v  i     i ivi       ?  v vi  -ii  -     viv  
  rnd-5_family-       3329 CCAAACACGTCTCCGGCTTCTGTGGNACGAACCG-GCGCCTGTCCAGAAT 3377

  scaffold106|s     272292 AGATACCACTGTAACCAATATGTGCCCCTGTTGCAGACATCCAGATGACT 272341
                           v  iii v i  vi ?  ii i  i  v  i  ii iv ?v?      v 
  rnd-5_family-       3378 CGACGTCTCCGTCGCNAACGTATGTCCGTGCTGTGGGAANANAGATGAGT 3427

  scaffold106|s     272342 CAACAAGCCACGTCTCACT--GTGCCCTGACGCTGGTTGGAAGGC-AATG 272388
                            i  vi--   i v v   --?     i  i- i  v i  v ? -iii 
  rnd-5_family-       3428 CGACCG--CACATATAACTCGNTGCCCCGAT-CCGGGTAGACGNCTGGCG 3474

  scaffold106|s     272389 TTTACCCAATCGGCTGA-CGTTCTGCTTGACTGGATGGAGTCCACCCATT 272437
                              v   i?  i i   -i vii  -   v        ivvvv  v  - 
  rnd-5_family-       3475 TTTTCCCGNTCAGTTGAATGACTTG-TTGCCTGGATGGGCGAAACACA-T 3522

  scaffold106|s     272438 GTGATCCTAACCTAGTTAGTTGCCTGGAAGACTACCTTAGGAGTCG-AGG 272486
                            i ----   v--??ii  vi    v iv -      vvvv -   -i  
  rnd-5_family-       3523 GCG----TAAA--NNCCAGACGCCTTGGCG-CTACCTGCTCA-TCGCGGG 3564

  scaffold106|s     272487 CAAATGGTCAATGACTGAGATAGC-CTTCCCCTATCCACAACTC-CATGC 272534
                           ?i  v v  v  vi i  v  ?? - v? v v  i  v  v  i-    v
  rnd-5_family-       3565 NGAAGGCTCCATTGCCGACATNNCTCGNCGCATACCCCCACCTTACATGA 3614

  scaffold106|s     272535 TTGGGTGTCTGAAGTGGACCTGCTTGGATGGGATAACTT-----AGGGTC 272579
                           ?    i ivv   vvv   viv  ?  v     i     ----- i  v?
  rnd-5_family-       3615 NTGGGCGCAGGAACATGACACTCTNGGTTGGGACAACTTCCTGGAAGGAN 3664

  scaffold106|s     272580 ACATTGGC---ACACAACTCCTATCCCTACTGAGACAGCAACTC------ 272620
                           i?  i   --- ?v   ?vvv v?? v? v  ---    ii   ------
  rnd-5_family-       3665 GNATCGGCGCTANCCAANAAGTTNNCGNAATG---CAGCGGCTCATGACT 3711

  scaffold106|s     272621 CAAAGCAGTGGATCTT--GCCTGAAGATTTCAACATGGTC---TACAACG 272665
                           ?i?v  ivv  ?  v -- v v v v   v i? i   v --- v i - 
  rnd-5_family-       3712 NGNCGCGCAGGNTCGTCGGACGGCATATTACGNCGTGGGCGAATCCGA-G 3760

  scaffold106|s     272666 TTCATCTGTCACATCTTAGCAATTACACATGGTCATTGGGTGTATTG-AA 272714
                           i  i  v i   v  i ?  i  i     iii?  v     ?   i -  
  rnd-5_family-       3761 CTCGTCAGCCACCTCCTNGCGATCACACACAANCAGTGGGTNTATCGNAA 3810

  scaffold106|s     272715 TACCAAACTACACATTTGTCTTTCAGAAGGAAAAAACAACAGGTGAACAC 272764
                           ii  i    v   ? ii    vviv  ?  -? ii  ?i?i v       
  rnd-5_family-       3811 CGCCGAACTTCACNTCCGTCTGATCGANGG-NAGGACNGNGGCTGAACAC 3859

  scaffold106|s     272765 --CTGGAT-ATACTGGATCATGTTCATG--AGATGCTGTTTACCGACCCC 272809
                           -- vv   -   -    v? v  iv i -- ?v ?  ? ii  ?     ?
  rnd-5_family-       3860 GACGCGATCATA-TGGAGNAAGTCGACGGCANCTNCTNTCCACNGACCCN 3908

  scaffold106|s     272810 -CAACAACTTCTCCCG-CAACATAG----TCATCTCCTTGAACAT-GATT 272852
                           -  ivvi  ?    i -  i  i  ---- i i  v ii i iv -  i 
  rnd-5_family-       3909 GCAGACGCTNCTCCTGCCAGCACAGCGCTTTACCTGCCCGGATCTGGACT 3958

  scaffold106|s     272853 TTGAAGAATTAGGTGCAGGAGAAACCACAGACCACCAGTACTAACTGGCA 272902
                             --v   i    ?i i   vvv   i v  i i?       ii? ?   
  rnd-5_family-       3959 TT--CGAACTAGGNACGGGATCCACCGCCGATCGNCAGTACTGGNTNGCA 4006

  scaffold106|s     272903 GATATTTTGTC-AGCAT--TATGGGCCTCCTT--TCCCATCATTAGTGGA 272947
                               ---    -   i -- v v    v  v --     v  iviii v 
  rnd-5_family-       4007 GATA---TGTCNAGCGTCCTTTCGGCCGCCATGCTCCCAGCACGGACGTA 4053

  scaffold106|s     272948 TGAAGTAGGTAGACAGTGAGTTCCCTGTCCACTACACAATATTCC--CAC 272995
                            vivviv  v  v   i ---?   i v -- i  v i   ? i --i  
  rnd-5_family-       4054 TCGCTCCGGAAGCCAGCG---NCCCCGAC--CCACCCGATANTTCAGTAC 4098

  scaffold106|s     272996 G-CTTGCTTG--------CTGCTGAGCACTGAGGTATAATTAACTTGCCT 273036
                            - v v ii -------- i vi v vv i  v -iv i   i ii   v
  rnd-5_family-       4099 GACGTCCCCGAAACGGGTCCGACGTGACCCGACG-GGAGTTAGCCCGCCA 4147

  scaffold106|s     273037 TAAGGCTGACTGTGCCCCCCTTTAGGGTAAGAAGAAGATTGTCATGAAGA 273086
                             i      i ii     v --vi     v              i--?vv
  rnd-5_family-       4148 TAGGGCTGATTACGCCCCAC--AGGGGTATGAAGAAGATTGTCAC--NTT 4193

  scaffold106|s     273087 CAT-CTACT-TATAGCTCCTGCGCCATTGCTCTGCTTTGTCAGAAAAGAA 273134
                            i -  v  - iii  vvv -?   ii             ii        
  rnd-5_family-       4194 CGTGCTTCTGTGCGGCGAAT-NGCCGCTGCTCTGCTTTGTTGGAAAAGAA 4242

  scaffold106|s     273135 AGTCC-TTGTCCGT 273147
                             v i-        
  rnd-5_family-       4243 AGACTATTGTCCGT 4256

Matrix = 20p45g.matrix
Kimura (with divCpGMod) = 36.72
Transitions / transversions = 1.11 (258/232)
Gap_init rate = 0.06 (103 / 1607), avg. gap size = 1.58 (163 / 103)

416 25.26 1.44 6.02 scaffold106|size273814 273026 273164 (512) rnd-4_family-290#LINE/Ambal 4033 4165 (35) m_b2286s001i81 4591

  scaffold106|s     273026 TTAACTTGCCTTAAGGCTGACTGTGCCCCCCTTTAGGGTAAGAAGAAGAT 273075
                             ii ii   v vi   i  ---   v     v i     v         
  rnd-4_family-       4033 TTGGCCCGCCGTCGGGCCGA---TGCGCCCCTATGGGGTATGAAGAAGAT 4079

  scaffold106|s     273076 TGTCATGAAGAC-ATCTACTTATAGCTCCTGCGCCATTGCTCTGCTTTGT 273124
                           i -----  vv -v   v     i    ivvv           i i   v
  rnd-4_family-       4080 CG-----AACCCTCTCTTCTTATGGCTCTATAGCCATTGCTCTACCTTGG 4124

  scaffold106|s     273125 CAGAAAAGAAAGTC-CTTGTCCGTTCATTGATAACATAGAT 273164
                            i          v -?i       v v vi    i      
  rnd-4_family-       4125 CGGAAAAGAAAGACTNCTGTCCGTGCCTGAATAATATAGAT 4165

Matrix = 20p45g.matrix
Kimura (with divCpGMod) = 25.97
Transitions / transversions = 0.94 (16/17)
Gap_init rate = 0.07 (10 / 138), avg. gap size = 1.00 (10 / 10)


264 18.96 3.33 3.33 scaffold106|size273814 273159 273218 (458) rnd-4_family-237#Unknown 18 77 (201) m_b2286s001i82 4593

  scaffold106|s     273159 ATAGATAAGGGGGCAGTTATATGGAGCCCCCTGGG--TCCGTCGTATGAA 273206
                              i v                   i    --   -- i    vv i   
  rnd-4_family-         18 ATAAAAAAGGGGGCAGTTATATGGAACCCC--GGGACTTCGTCTGACGAA 65

  scaffold106|s     273207 ACAAACTTCTTT 273218
                             iv    i i 
  rnd-4_family-         66 ACGCACTTTTCT 77

Matrix = 20p45g.matrix
Kimura (with divCpGMod) = 17.98
Transitions / transversions = 1.75 (7/4)
Gap_init rate = 0.05 (3 / 59), avg. gap size = 1.33 (4 / 3)


2946 10.68 0.00 8.23 scaffold106|size273814 273177 273676 (0) genome_1_159620-9]7#Unspecified 1 462 (170) m_b2286s001i83 4594

  scaffold106|s     273177 ATATGGAGCCCCCTGGGTCCGTCGTATGAAACAAACTTCTTTGTCAGGCG 273226
                                             ii   iv i         iv   i     i  
  genome_1_1596          1 ATATGGAGCCCCCTGGGTTTGTCAGACGAAACAAACCACTTCGTCAGACG 50

  scaffold106|s     273227 AAGCATTTTTGTCAGTTAGGTGTCAGTTAGATGTCCAACTGACACCATTT 273276
                                                                             
  genome_1_1596         51 AAGCATTTTTGTCAGTTAGGTGTCAGTTAGATGTCCAACTGACACCATTT 100

  scaffold106|s     273277 TCAAGAAAAGGTATCCACTAGATTTAAAAACAAATTCAAATTGAAAACAC 273326
                                                                    i        
  genome_1_1596        101 TCAAGAAAAGGTATCCACTAGATTTAAAAACAAATTCAAATCGAAAACAC 150

  scaffold106|s     273327 ATTTTGTCAGACGAAATCACCAAGAAGTCTTAGAGAAATAAAAAAAATTG 273376
                               i                 --------------------    i --
  genome_1_1596        151 ATTTCGTCAGACGAAATCACCA--------------------AAAAGT-- 178

  scaffold106|s     273377 CATGCTTACACTAGTAAACATGGTTTCGTAAGACGAAATCGAAAGTCTTA 273426
                           ----    v -----------                   i         
  genome_1_1596        179 ----CTTAGA-----------GGTTTCGTAAGACGAAATCAAAAGTCTTA 213

  scaffold106|s     273427 GAGAAATAAAAAAAATTGCATGCTTACACTAGTAAACATGGTTTTGTAAT 273476
                           v            v-                          i       v
  genome_1_1596        214 CAGAAATAAAAAAT-TTGCATGCTTACACTAGTAAACATGGCTTTGTAAG 262

  scaffold106|s     273477 ACAAAATCGAAAGTCTTAGAGAAATAAAAAATTTGCATGCCTACACTAGT 273526
                             i                      i              i         
  genome_1_1596        263 ACGAAATCGAAAGTCTTAGAGAAATGAAAAATTTGCATGCTTACACTAGT 312

  scaffold106|s     273527 AAACATGGTTTTGTAAGTCGAAATCATGCATAGATAAAAATACAGAAGAG 273576
                                      i     v     i      vvvi     vv   i    i
  genome_1_1596        313 AAACATGGTTTCGTAAGACGAAACCATGCAACTGTAAAATGACAAAAGAA 362

  scaffold106|s     273577 GGAATAAAACCCCTGTCCAGAGGTAATGCAATGTACACATTTACCACATA 273626
                                vi                 i         vv  v      i    
  genome_1_1596        363 GGAATCGAACCCCTGTCCAGAGGTGATGCAATGTCAACCTTTACCGCATA 412

  scaffold106|s     273627 GCCTTGACACACCTGAAAAGCCACGCGTTTTTTAAATATATACATAGCAA 273676
                                ii        i     ivv i                v   ii  
  genome_1_1596        413 GCCTTAGCACACCTGGAAAGCTCAGTGTTTTTTAAATATATAGATAATAA 462

Matrix = 20p45g.matrix
Kimura (with divCpGMod) = 9.68
Transitions / transversions = 1.58 (30/19)
Gap_init rate = 0.08 (38 / 499), avg. gap size = 1.00 (38 / 38)


847 5.02 2.65 4.03 scaffold1077|size22271 809 2166 (18427) (GAG)n#Simple_repeat 1 1340 (0) c_b3187s251i1 4595

  scaffold1077|        809 GAGGAGGAGGA-GAGGAGGAGGAGGAGGAGGAGGAGGAGGAGGGAGGAGG 857
                                      -                             -        
  (GAG)n#Simple          1 GAGGAGGAGGAGGAGGAGGAGGAGGAGGAGGAGGAGGAGGA-GGAGGAGG 49

  scaffold1077|        858 AGGAGGAGGAGGAGGAGGAGGAGGAGGAGGAGGAGGAGGAGGAGGAGGAG 907
                                                                             
  (GAG)n#Simple         50 AGGAGGAGGAGGAGGAGGAGGAGGAGGAGGAGGAGGAGGAGGAGGAGGAG 99

  scaffold1077|        908 GAGGAGGAGGAGGAGG-GGAGGAGGAGGAGGAGGAGGAGGAGGAGGAGGA 956
                                           -                                 
  (GAG)n#Simple        100 GAGGAGGAGGAGGAGGAGGAGGAGGAGGAGGAGGAGGAGGAGGAGGAGGA 149

  scaffold1077|        957 GGAGGAGGAGGAGGAGGA-GAGGAGGAGGAGG-GAGAGGA-GAGGAGGAG 1003
                                             -             - -     -         
  (GAG)n#Simple        150 GGAGGAGGAGGAGGAGGAGGAGGAGGAGGAGGAG-GAGGAGGAGGAGGAG 198

  scaffold1077|       1004 GAGGAGGAGGAGGAGGAGGAGGGAGGAGGGAGGAAG-GGAGGGAGGAGAG 1052
                                               -      -      i -   -       - 
  (GAG)n#Simple        199 GAGGAGGAGGAGGAGGAGGA-GGAGGA-GGAGGAGGAGGA-GGAGGAG-G 244

  scaffold1077|       1053 AGGAAGGAGAAAG-GGA-GAGGAGGGAGGGAGGAGGAGGAGG-GAGAGGA 1099
                              -     i i -   -     -   -              - -     
  (GAG)n#Simple        245 AGG-AGGAGGAGGAGGAGGAGGA-GGA-GGAGGAGGAGGAGGAG-GAGGA 290

  scaffold1077|       1100 GGAGGGAGGAGGAGGGAGGAGGGAGGAGGAGGAGGAGGAGGAGGAGGAGG 1149
                              -         -      -                             
  (GAG)n#Simple        291 GGA-GGAGGAGGA-GGAGGA-GGAGGAGGAGGAGGAGGAGGAGGAGGAGG 337

  scaffold1077|       1150 AGGAGGAGGAGGAGGAGGAGG-GAGAGGAGGAGGAGG-GGAGG-GAAGGA 1196
                                                - -             -     - i    
  (GAG)n#Simple        338 AGGAGGAGGAGGAGGAGGAGGAG-GAGGAGGAGGAGGAGGAGGAGGAGGA 386

  scaffold1077|       1197 GGAGGA-GAGGAGGAGGAGGAGGAGGA-GAGGAGG-GGAGGAGGAGGAGG 1243
                                 -                    -       -              
  (GAG)n#Simple        387 GGAGGAGGAGGAGGAGGAGGAGGAGGAGGAGGAGGAGGAGGAGGAGGAGG 436

  scaffold1077|       1244 AGGAGGAGGAGGAGGAGGA-GAGGAGGAGGAGGAGGGAGGAGGGAGGAGG 1292
                                              -              -      -      - 
  (GAG)n#Simple        437 AGGAGGAGGAGGAGGAGGAGGAGGAGGAGGAGGA-GGAGGA-GGAGGA-G 483

  scaffold1077|       1293 GAGGGAGGAGGAGGAGGAGAGAGG-GGAGGGAGGGAGG-GGA-GAGGAGG 1339
                             -                -    -   -   -     -   -       
  (GAG)n#Simple        484 GA-GGAGGAGGAGGAGGAG-GAGGAGGA-GGA-GGAGGAGGAGGAGGAGG 529

  scaffold1077|       1340 AGGAGGGAGGAGGAGGAGGAGGAGGAGGAGGAGGAGGA-GAGGAGGGAGG 1388
                               -                                 -     -     
  (GAG)n#Simple        530 AGGA-GGAGGAGGAGGAGGAGGAGGAGGAGGAGGAGGAGGAGGA-GGAGG 577

  scaffold1077|       1389 AAGGAGGAGGAGGA-GAGGGAGGGAGGAGGAGAGAGGAGGGAGGAGGAAG 1437
                           -             -  -   -          -     -         i 
  (GAG)n#Simple        578 -AGGAGGAGGAGGAGGA-GGA-GGAGGAGGAG-GAGGA-GGAGGAGGAGG 622

  scaffold1077|       1438 AGGA-GAGGAGGAGGA-GAGGAGGAGGA-GAGAGAGGAGAGAGGAGGAGG 1484
                               -           -           -   -      -          
  (GAG)n#Simple        623 AGGAGGAGGAGGAGGAGGAGGAGGAGGAGGAG-GAGGAG-GAGGAGGAGG 670

  scaffold1077|       1485 AGGAGAAGG-GAGAAGAGGAGGAGAGAGGAGGAGGAGGAGGAGAAGGAGG 1533
                                i   - -  i         -                  i      
  (GAG)n#Simple        671 AGGAGGAGGAG-GAGGAGGAGGAG-GAGGAGGAGGAGGAGGAGGAGGAGG 718

  scaffold1077|       1534 A-GAGGGAGGA-GAGGGAGGAGCAGGAGAAGGAGGAGGAGGAGGAGGTGA 1581
                            -  -      -  -       v     i                  v -
  (GAG)n#Simple        719 AGGA-GGAGGAGGA-GGAGGAGGAGGAGGAGGAGGAGGAGGAGGAGGAG- 765

  scaffold1077|       1582 GAGGAGGGAGGA-GAGGAGGA-GAGAGAGGAGGAGGA-GAGGAGGAGAGA 1628
                                -      -        -   -           -         -  
  (GAG)n#Simple        766 GAGGA-GGAGGAGGAGGAGGAGGAG-GAGGAGGAGGAGGAGGAGGAG-GA 812

  scaffold1077|       1629 GAAGGAGGA-GAGGAGGAAGAGGAGGAGGAGGAGGGAGAAGGAGGAGAAG 1677
                            i       -        i              -    i        i  
  (GAG)n#Simple        813 GGAGGAGGAGGAGGAGGAGGAGGAGGAGGAGGA-GGAGGAGGAGGAGGAG 861

  scaffold1077|       1678 GAGGAGGAAGGAGGAAGGAGGAGGA-GAGGAGGAAGAGAAGGAGGAGAAG 1726
                                  -      -          -        i   i        i  
  (GAG)n#Simple        862 GAGGAGG-AGGAGG-AGGAGGAGGAGGAGGAGGAGGAGGAGGAGGAGGAG 909

  scaffold1077|       1727 GAGGAAGAGGAGGAGGGAGGAGGAGAGAGGAGGAAGAGGAGGGAAGAGAG 1776
                                i        -          -        i     -   i   - 
  (GAG)n#Simple        910 GAGGAGGAGGAGGA-GGAGGAGGAG-GAGGAGGAGGAGGA-GGAGGAG-G 955

  scaffold1077|       1777 AGGAGGAGGAAGGAGGGAGGAGGAGGAGGAAGAGGAGGAAGG-GGAGGAA 1825
                                    -    -               i       -   -      i
  (GAG)n#Simple        956 AGGAGGAGG-AGGA-GGAGGAGGAGGAGGAGGAGGAGG-AGGAGGAGGAG 1002

  scaffold1077|       1826 GAGGAGGGAAGAGGAGGAAGAGGAGGAAGAGGAGGAAGAGGGAGGAAGAG 1875
                                -   i        i        i        i  -      i   
  (GAG)n#Simple       1003 GAGGA-GGAGGAGGAGGAGGAGGAGGAGGAGGAGGAGGA-GGAGGAGGAG 1050

  scaffold1077|       1876 GAGGAAGAGG-GGAGGAAGAGGGAGGAAGAGGAGGGAAGAGGAGGAAGAA 1924
                                i    -      i  -      i     -   i        i  i
  (GAG)n#Simple       1051 GAGGAGGAGGAGGAGGAGGA-GGAGGAGGAGGA-GGAGGAGGAGGAGGAG 1098

  scaffold1077|       1925 GAGGAAGAGGAGGAAGAGGAGGAAGAGGAGGAAGAGGAGGAAGAGGAGG- 1973
                                i        i        i        i        i       -
  (GAG)n#Simple       1099 GAGGAGGAGGAGGAGGAGGAGGAGGAGGAGGAGGAGGAGGAGGAGGAGGA 1148

  scaffold1077|       1974 GAAAGAGGGAGGAAGAGGAAGAAGG-GGAGGAAGAGGAGGAAGAGGAGGA 2022
                            i i  -      i    -  i   -      i        i        
  (GAG)n#Simple       1149 GGAGGA-GGAGGAGGAGG-AGGAGGAGGAGGAGGAGGAGGAGGAGGAGGA 1196

  scaffold1077|       2023 AGAGGAGGAAGAGGAGGAAGAGGAGGAAGAGGAGGAAGAAGAGGAGGAAG 2072
                           i        i        i        i        i  i        i 
  (GAG)n#Simple       1197 GGAGGAGGAGGAGGAGGAGGAGGAGGAGGAGGAGGAGGAGGAGGAGGAGG 1246

  scaffold1077|       2073 AGGAGGAAGAGGAGGAAGAGGAGGAAGAGGAGGAGGAGGAGGAGGAAGAG 2122
                                  i        i        i                    i   
  (GAG)n#Simple       1247 AGGAGGAGGAGGAGGAGGAGGAGGAGGAGGAGGAGGAGGAGGAGGAGGAG 1296

  scaffold1077|       2123 GAGGAAGAGGAGGAGGAGGAAGAGGAGGAAGAGGAGGAAGAGGA 2166
                                i              i        i        i     
  (GAG)n#Simple       1297 GAGGAGGAGGAGGAGGAGGAGGAGGAGGAGGAGGAGGAGGAGGA 1340

Matrix = Unknown
Transitions / transversions = 29.00 (58/2)
Gap_init rate = 0.07 (90 / 1357), avg. gap size = 1.00 (90 / 90)


12 18.36 7.84 1.85 scaffold1077|size22271 2809 2859 (17658) (TGATAAA)n#Simple_repeat 1 54 (0) m_b3187s252i5 4596

  scaffold1077|       2809 TGATGAATGAATAAA-GCTAAAT-CTGAAGTAGAAATCATAAA--ATAAA 2854
                               i    -     - v     -v i  vv v    v     --     
  (TGATAAA)n#Si          1 TGATAAATG-ATAAATGATAAATGATAAATGATAAATGATAAATGATAAA 49

  scaffold1077|       2855 TGATA 2859
                                
  (TGATAAA)n#Si         50 TGATA 54

Matrix = Unknown
Transitions / transversions = 0.33 (2/6)
Gap_init rate = 0.08 (4 / 50), avg. gap size = 1.25 (5 / 4)


274 25.28 3.19 3.19 scaffold1077|size22271 3411 3504 (17013) C scaffold25|size1133462_(dbseq-nr_601)_[186819,192782]#LTR/Gypsy (1354) 4610 4517 m_b3187s001i0 4597

  scaffold1077|       3411 AATTCTAACCATATTTCAAACCAACTGGAAGCTGGGTCAATCATAGTCAG 3460
                             i    --  -           i  v vv  v  i  i     v  v v
C scaffold25|si       4610 AACTCTA--CA-ATTTCAAACCAGCTTGTTGCAGGATCGATCATTGTGAC 4564

  scaffold1077|       3461 ACACATGAAATCAATTACTGT---CCCATCTTTACCTTTGATTGTAT 3504
                           i        i      vv   ---  i v ii  vi    i    i 
C scaffold25|si       4563 GCACATGAAGTCAATTTGTGTCTCCCTAACCCTAATTTTGGTTGTGT 4517

Matrix = 20p43g.matrix
Kimura (with divCpGMod) = 28.08
Transitions / transversions = 1.09 (12/11)
Gap_init rate = 0.04 (4 / 93), avg. gap size = 1.50 (6 / 4)


37009 6.16 2.65 0.12 scaffold1077|size22271 3422 8216 (12301) scaffold133|size826974_(dbseq-nr_519)_[800995,807399]#LTR/Gypsy 1321 6236 (169) m_b3187s001i1 4598

  scaffold1077|       3422 TATTTCAAACCAACTGGAAGCTGGGTCAATCATAGTCAGACACATGAAAT 3471
                                       i     v     i                         
  scaffold133|s       1321 TATTTCAAACCAGCTGGATGCTGGATCAATCATAGTCAGACACATGAAAT 1370

  scaffold1077|       3472 CAATTACTGTCCCATCTTTACCTTTGATTGTATATAGGCCTATAGGGTCA 3521
                                                          i  ii       vi    v
  scaffold133|s       1371 CAATTACTGTCCCATCTTTACCTTTGATTGTGTACGGGCCTATCAGGTCC 1420

  scaffold1077|       3522 ACACATAGTACTTCCCAAGGGTTTGTGATGACGAATTTAGTAGGGAGTTT 3571
                                                         i i v               
  scaffold133|s       1421 ACACATAGTACTTCCCAAGGGTTTGTGATGGCAATTTTAGTAGGGAGTTT 1470

  scaffold1077|       3572 CCCATACTTATGCTTAGGCCTCTTGTTGACTTGGCATGTATGGCAGTTTT 3621
                              i            v          v          i   i       
  scaffold133|s       1471 CCCGTACTTATGCTTATGCCTCTTGTTTACTTGGCATGCATGACAGTTTT 1520

  scaffold1077|       3622 -GACATATTT-TGGACAGTACTTCACTTACCTTTCCAGTACATTGCAGCA 3669
                           -         -i   ii   i  ii v                i      
  scaffold133|s       1521 TGACATATTTACGGATGGTATTTTGCATACCTTTCCAGTACATCGCAGCA 1570

  scaffold1077|       3670 TAAAGGGTTTCTTTGAGTCTAGTGTGTCCAGGGTGCTGTAGATAGTGGTG 3719
                           ii           i      v                             
  scaffold133|s       1571 CGAAGGGTTTCTTCGAGTCTCGTGTGTCCAGGGTGCTGTAGATAGTGGTG 1620

  scaffold1077|       3720 GTATCAACTAACTGCATGGTGTTGAAGTTCTTTTGGAATGACCATCTTTC 3769
                              i            i i        v             i   i    
  scaffold133|s       1621 GTACCAACTAACTGCACGATGTTGAAGATCTTTTGGAATGATCATTTTTC 1670

  scaffold1077|       3770 CATCCTTGCATAGGATTTCTGTACTTTCGACCAATTGTGTCAAGTACTGG 3819
                            i     i  v    v                         i       i
  scaffold133|s       1671 CGTCCTTACAGAGGAGTTCTGTACTTTCGACCAATTGTGTCGAGTACTGA 1720

  scaffold1077|       3820 TCGTGAAGTGTCTTCAAGCTGGCATCAAGTTTTTGTGTTTGGGCATTCTC 3869
                             v vviv         v          vi       i  vv   v    
  scaffold133|s       1721 TCTTTCGTTGTCTTCAATCTGGCATCAATCTTTTGTGCTTCTGCAATCTC 1770

  scaffold1077|       3870 -----TTGTTACTTGAAGGATTATTTCTTCTTAGCTGCAGTCTGCAAACA 3914
                           -----i     viv ivi     iv       v     i  i      i 
  scaffold133|s       1771 GCGTACTGTTAACGGGTAGATTACATCTTCTTCGCTGCGGTTTGCAAATA 1820

  scaffold1077|       3915 CCAGATTCATGTCCTCTTGGTATGCAGAGGTGTCTATTGCACTCTCTTCT 3964
                                     v  i                                    
  scaffold133|s       1821 CCAGATTCATTTCTTCTTGGTATGCAGAGGTGTCTATTGCACTCTCTTCT 1870

  scaffold1077|       3965 TGCATGGAGTAATGACACCAGCATTTTGTGAATGTCATCCAGTTCTCATA 4014
                           v      v     i                  i           i   ii
  scaffold133|s       1871 AGCATGGTGTAATAACACCAGCATTTTGTGAACGTCATCCAGTTTTCACG 1920

  scaffold1077|       4015 TTGACTCAGCATTGGTCCAATGTCTAAGCGAGAGATGGCATCAGCAACAG 4064
                           i v i  i v  i     i  i                 i  i  i    
  scaffold133|s       1921 CTCATTCGGAATCGGTCCGATATCTAAGCGAGAGATGGCGTCGGCGACAG 1970

  scaffold1077|       4065 TGTTATGTATTCCTTGAATGTAAACAATTTTGGGGCCAAATTCCTCGAGG 4114
                            i      i v    vv  i  vv      i                   
  scaffold133|s       1971 TATTATGTGTGCCTTTTATATATTCAATTTCGGGGCCAAATTCCTCGAGG 2020

  scaffold1077|       4115 AGCAATCTCCATTGGTAGACACGGTCAGAGGTTAATCCAAG----TCTTG 4160
                                       i                         i  ----  i  
  scaffold133|s       2021 AGCAATCTCCATCGGTAGACACGGTCAGAGGTTAATCCGAGCGCGTCCTG 2070

  scaffold1077|       4161 GATTAGATTTTTATGGTCTGTATAGACTTTTAATCTTTGTCCCCACAACA 4210
                                    i                       v                
  scaffold133|s       2071 GATTAGATTCTTATGGTCTGTATAGACTTTTAAACTTTGTCCCCACAACA 2120

  scaffold1077|       4211 TGCATTTGAACTCCTTGAGTGTTTACACTATGGCCAGTAGTTCTAGTTGG 4260
                              v         i  v       v                  v  i vi
  scaffold133|s       2121 TGCCTTTGAACTCTTTCAGTGTTTCCACTATGGCCAGTAGTTCAAGCTCA 2170

  scaffold1077|       4261 GTCAAGCTGTAGTTCTGCTGCACTGTTGACAGTTTCCTGCTGAAAA-TGC 4309
                               v      v     i   i                        -i  
  scaffold133|s       2171 GTCACGCTGTATTTCTGTTGCGCTGTTGACAGTTTCCTGCTGAAAAACGC 2220

  scaffold1077|       4310 AAGGG-CCTATTACCCTGGGTGATAACTGATCCTAGTTGTTTAGACGAGG 4358
                                -         i                 v                
  scaffold133|s       2221 AAGGGGCCTATTACCTTGGGTGATAACTGATCCAAGTTGTTTAGACGAGG 2270

  scaffold1077|       4359 CATCAGTATATATTTCAAATTCCCTTGAATAATCGGGATAGGCTAAGACT 4408
                                        i                                    
  scaffold133|s       2271 CATCAGTATATATCTCAAATTCCCTTGAATAATCGGGATAGGCTAAGACT 2320

  scaffold1077|       4409 ACATCCTTGGCAATTGTAGTCTTTATGTCATCGAATGCTTTT-GATGCAC 4457
                                                    i                -    i  
  scaffold133|s       2321 ACATCCTTGGCAATTGTAGTCTTTACGTCATCGAATGCTTTTTGATGTAC 2370

  scaffold1077|       4458 CGTGTCCCAGTACCATGGACGTTTCTTTGTCTTATTGGCTCTGGTGACCT 4507
                                                      i                      
  scaffold133|s       2371 CGTGTCCCAGTACCATGGACGTTTCTTCGTCTTATTGGCTCTGGTGACCT 2420

  scaffold1077|       4508 TGGTGTGACCACACTCTCCTACCAGTGAGGTGAGTGGGGCAAGCACTT-G 4556
                                                                           - 
  scaffold133|s       2421 TGGTGTGACCACACTCTCCTACCAGTGAGGTGAGTGGGGCAAGCACTTTG 2470

  scaffold1077|       4557 CTG--TCTTGCCCAAA-ATCTATATAATACTGGACCATGCCCAGGAACTT 4603
                              --           -    v                            
  scaffold133|s       2471 CTGCGTCTTGCCCAAAGATCTCTATAATACTGGACCATGCCCAGGAACTT 2520

  scaffold1077|       4604 ACGGAGGTCTTTGACATTTTT-GGCGGTGAGATTGCAAGAA--GCTTGTA 4650
                                                -        i  i  i    --       
  scaffold133|s       2521 ACGGAGGTCTTTGACATTTTTCGGCGGTGAAATCGCGAGAATCGCTTGTA 2570

  scaffold1077|       4651 CCTTTT-CTGTTGAGGTTTAATCCC-GTTCGTGTGAGGGTATAACCTAAA 4698
                                 -  vi  v           -                        
  scaffold133|s       2571 CCTTTTTCTTCTGTGGTTTAATCCCTGTTCGTGTGAGGGTATAACCTAAA 2620

  scaffold1077|       4699 TACTCAGTTTCTATGGCACAGAAAGACGATTTTCGG-CGTTGATTCATAA 4747
                                                            i  -         ii  
  scaffold133|s       2621 TACTCAGTTTCTATGGCACAGAAAGACGATTTTTGGGCGTTGATTCGCAA 2670

  scaffold1077|       4748 GCCCGCCTCG--TAACCTGGTAAGCACCATTTTCAGTTTGTCAAGGTGGT 4795
                                     --                       i              
  scaffold133|s       2671 GCCCGCCTCGCGTAACCTGGTAAGCACCATTTTCAATTTGTCAAGGTGGT 2720

  scaffold1077|       4796 CTTCCAGATTTGCCTTTGTGATGCATAACAAATCATCAAGGTAAGCTCTT 4845
                                                                             
  scaffold133|s       2721 CTTCCAGATTTGCCTTTGTGATGCATAACAAATCATCAAGGTAAGCTCTT 2770

  scaffold1077|       4846 ACGAACTCTAAGGCTACCATTAGTGATGACATTTT-GCTTGAAAAATATC 4894
                             i                      v         -              
  scaffold133|s       2771 ACAAACTCTAAGGCTACCATTAGTGTTGACATTTTTGCTTGAAAAATATC 2820

  scaffold1077|       4895 TGGTGAACCAGCGATGCCCATTGGCAATCAGAGGTAAGATTATTTGCCCC 4944
                                       i                iv        v  i       
  scaffold133|s       2821 TGGTGAACCAGCAATGCCCATTGGCAATCGTAGGTAAGAATACTTGCCCC 2870

  scaffold1077|       4945 ATGGAAAAAATGAGGGTACATATTTTGGATGA---------CAATCTAAT 4985
                               i    -                      ---------         
  scaffold133|s       2871 ATGGGAAAA-TGAGGGTACATATTTTGGATGAATTGGAATCCAATCTAAT 2919

  scaffold1077|       4986 GGTATAATAACCCATGTTTAAATCTAGGGTTGTAGCATAGGTAAATCCTT 5035
                                                   i                         
  scaffold133|s       2920 GGTATAATAACCCATGTTTAAATCCAGGGTTGTAGCATAGGTAAATCCTT 2969

  scaffold1077|       5036 CTAGCTCTTGCAGAACTGTACTGATTTTGGGTAATGGAAGCGGCTTTCTG 5085
                                                                  i          
  scaffold133|s       2970 CTAGCTCTTGCAGAACTGTACTGATTTTGGGTAATGGAAACGGCTTTCTG 3019

  scaffold1077|       5086 ACTAGTCGTT-ATTTACCTCC-TAAAATCAGTGAGAAAGCATACAGTTCC 5133
                                     -      i   -                  i         
  scaffold133|s       3020 ACTAGTCGTTTATTTACTTCCCTAAAATCAGTGAGAAAGCGTACAGTTCC 3069

  scaffold1077|       5134 GTCTTTCTTTCCAGTGATAAATGATGGTGGCGCCCATTCCGACTCGGGCT 5183
                                v    v                  i                    
  scaffold133|s       3070 GTCTTGCTTTGCAGTGATAAATGATGGTGACGCCCATTCCGACTCGGGCT 3119

  scaffold1077|       5184 GAAACTCTACCACTCCCAGTTTGCATAATCTATTCAGTTCTTTGATAGTT 5233
                                              v i              i             
  scaffold133|s       3120 GAAACTCTACCACTCCCAGGTCGCATAATCTATTCAATTCTTTGATAGTT 3169

  scaffold1077|       5234 GTTTCTTTGCGAGATTTTGGTACTGGGTATGCCTTGCCATGATATGGCT- 5282
                                                                            -
  scaffold133|s       3170 GTTTCTTTGCGAGATTTTGGTACTGGGTATGCCTTGCCATGATATGGCTT 3219

  scaffold1077|       5283 ---GCCCTCTTTAAGTTCGAAGGACACAGGCTCTGTGTTCCAATCACCGA 5329
                           ---               i                             v 
  scaffold133|s       3220 TGCGCCCTCTTTAAGTTCAAAGGACACAGGCTCTGTGTTCCAATCACCTA 3269

  scaffold1077|       5330 GTGTTCCATCAAAA-GTTCCTCAAAATGCGTGAGCAACTCCAGCAACGAG 5378
                                         -            vi     i               
  scaffold133|s       3270 GTGTTCCATCAAAAAGTTCCTCAAAATTTGTGAGTAACTCCAGCAACGAG 3319

  scaffold1077|       5379 TTTTGGTCTTGGAGACTAAGGTGAGTACAATTGGTGCTAACAATTGATTG 5428
                                                                             
  scaffold133|s       3320 TTTTGGTCTTGGAGACTAAGGTGAGTACAATTGGTGCTAACAATTGATTG 3369

  scaffold1077|       5429 GAGGTCTGGCTTCTTATAATTTGCATCTAGGATTTTGACTACCCGCTGCG 5478
                                   v                           i i         i 
  scaffold133|s       3370 GAGGTCTGCCTTCTTATAATTTGCATCTAGGATTTTAATTACCCGCTGTG 3419

  scaffold1077|       5479 TCGATTCCTGCGTACTTTGCGGTTCATTCGCCATGCTGTTGTTGACAGCC 5528
                              v                        i                     
  scaffold133|s       3420 TCGCTTCCTGCGTACTTTGCGGTTCATTTGCCATGCTGTTGTTGACAGCC 3469

  scaffold1077|       5529 CAGGCTTTATCCAGGTTCAATTTGGTCAGACTATTGACATCTCTCATTGG 5578
                                 i          v                                
  scaffold133|s       3470 CAGGCTCTATCCAGGTTGAATTTGGTCAGACTATTGACATCTCTCATTGG 3519

  scaffold1077|       5579 CAAAATGACTTGGTCAATGGTAATTTCTTTTGTTTGAAAATCTAGAACAA 5628
                              v                              i               
  scaffold133|s       3520 CAATATGACTTGGTCAATGGTAATTTCTTTTGTTCGAAAATCTAGAACAA 3569

  scaffold1077|       5629 TTC-GAGCTCTTTCATGGTTTGACATCCAAGAATGAGATCAAACACTGGC 5677
                              -      v          v               i            
  scaffold133|s       3570 TTCCGAGCTCGTTCATGGTTTTACATCCAAGAATGAGGTCAAACACTGGC 3619

  scaffold1077|       5678 TTGGTCACCTTCTTCTTATTGTACTCTACTACGTCTGGAGTCACTAAGTA 5727
                                   i          ii       i                 v   
  scaffold133|s       3620 TTGGTCACTTTCTTCTTATCATACTCTATTACGTCTGGAGTCACTACGTA 3669

  scaffold1077|       5728 CTCCTTACTGTTCAAATACTCAAAGAATTTCAAGTTAACTT-GCTCCTTC 5776
                                       ii                           -     v  
  scaffold133|s       3670 CTCCTTACTGTTTGAATACTCAAAGAATTTCAAGTTAACTTTGCTCCGTC 3719

  scaffold1077|       5777 CTTT-----GGA--CTCCCATTTGACGTATGCCAAGACTTTGGCACCTGC 5819
                               -----   --                                    
  scaffold133|s       3720 CTTTTGTTAGGAAGCTCCCATTTGACGTATGCCAAGACTTTGGCACCTGC 3769

  scaffold1077|       5820 CTAGTCAAGTAGGGAAAGTGTTTCTCTGTTCCCTTTTCATGAAACAAGAG 5869
                                                                             
  scaffold133|s       3770 CTAGTCAAGTAGGGAAAGTGTTTCTCTGTTCCCTTTTCATGAAACAAGAG 3819

  scaffold1077|       5870 GTCACCATCAGATCCACTATCAAGTAGGATCTTGATGATCGTGTTACTGG 5919
                                                                             
  scaffold133|s       3820 GTCACCATCAGATCCACTATCAAGTAGGATCTTGATGATCGTGTTACTGG 3869

  scaffold1077|       5920 TACAACGCCCTGTAGAGTGTTCGAGGTTCTTACGGGCTGGATTTTCAGTC 5969
                              i                    v                         
  scaffold133|s       3870 TACGACGCCCTGTAGAGTGTTCGATGTTCTTACGGGCTGGATTTTCAGTC 3919

  scaffold1077|       5970 ATTAAATAACGTGCTTTGGCTACTACAGTAGTGACCCCTCCTTCTTTACC 6019
                           i                                  i              
  scaffold133|s       3920 GTTAAATAACGTGCTTTGGCTACTACAGTAGTGACTCCTCCTTCTTTACC 3969

  scaffold1077|       6020 TGTCAAAGGG-AGTTCACACTATTGAAAAGGTCACCCGACAGTTCGGGGT 6068
                                     -                                       
  scaffold133|s       3970 TGTCAAAGGGGAGTTCACACTATTGAAAAGGTCACCCGACAGTTCGGGGT 4019

  scaffold1077|       6069 CCGACAATTCGGCAATTGTTTCACTCTGTGTTGGTTCAACTGCAAGATTT 6118
                                                                             
  scaffold133|s       4020 CCGACAATTCGGCAATTGTTTCACTCTGTGTTGGTTCAACTGCAAGATTT 4069

  scaffold1077|       6119 CCTAGGTCTTGTGTTGGATTCAAACTGACATTGTTTGAATCAGAAAATGT 6168
                                                   v                         
  scaffold133|s       4070 CCTAGGTCTTGTGTTGGATTCAAAATGACATTGTTTGAATCAGAAAATGT 4119

  scaffold1077|       6169 AATGTTGGCACGTGGGGAAGTTTTAATCAGACTAAGATAGGTGTTGATCA 6218
                           v  i                        i                 v   
  scaffold133|s       4120 TATATTGGCACGTGGGGAAGTTTTAATCGGACTAAGATAGGTGTTGTTCA 4169

  scaffold1077|       6219 TGTCATTACAGTCAATTTTACTACACAATTTCTTAGTACTCCCCAACCCA 6268
                                     i                                       
  scaffold133|s       4170 TGTCATTACAATCAATTTTACTACACAATTTCTTAGTACTCCCCAACCCA 4219

  scaffold1077|       6269 TCATCTCAGGATGAGTCTGAATCATCACTGTCACTCATGTTGTGATGCTT 6318
                                                                             
  scaffold133|s       4220 TCATCTCAGGATGAGTCTGAATCATCACTGTCACTCATGTTGTGATGCTT 4269

  scaffold1077|       6319 ACGCTTCTTCTTGCTGATA--GCGTTTCATTTTCTTGTTGGACTTGGTAA 6366
                                              --                    i        
  scaffold133|s       4270 ACGCTTCTTCTTGCTGATAGCGCGTTTCATTTTCTTGTTGGGCTTGGTAA 4319

  scaffold1077|       6367 GTTTGTCGATTTTAGCGGATAGCTGCGCATAGCTACTTCCTCCTCGAGCA 6416
                                                                             
  scaffold133|s       4320 GTTTGTCGATTTTAGCGGATAGCTGCGCATAGCTACTTCCTCCTCGAGCA 4369

  scaffold1077|       6417 GGTCTCTCTTGTCCACGAGAGGCTCCATTTGGTTTT----CCTTGAAGCT 6462
                                                               ----          
  scaffold133|s       4370 GGTCTCTCTTGTCCACGAGAGGCTCCATTTGGTTTTTTTCCCTTGAAGCT 4419

  scaffold1077|       6463 AGGCTT-GGGGTCCCA-TGGATTCATACTTCCGGCAATCCGG-GTGTTGT 6509
                                 -         -                         -       
  scaffold133|s       4420 AGGCTTCGGGGTCCCATTGGATTCATACTTCCGGCAATCCGGAGTGTTGT 4469

  scaffold1077|       6510 GGGTGGTATGTGC--------GCTTCTTACAGA-AGAACAGTACTTCTC- 6549
                                        --------            -               -
  scaffold133|s       4470 GGGTGGTATGTGCGCCCCCATGCTTCTTACAGAGAGAACAGTACTTCTCT 4519

  scaffold1077|       6550 -TGCGACGTTTCTTCGGAATCCGGTCACTAAAAGAGACCATCTTCTTCTT 6598
                           -             i                                   
  scaffold133|s       4520 GTGCGACGTTTCTTTGGAATCCGGTCACTAAAAGAGACCATCTTCTTCTT 4569

  scaffold1077|       6599 AGTCGAGTTGCTAGACTTGGCTGCA-TTTTGGGCCCTTCTCCAACCTTCT 6647
                                   i i              -       i                
  scaffold133|s       4570 AGTCGAGTCGTTAGACTTGGCTGCATTTTTGGGTCCTTCTCCAACCTTCT 4619

  scaffold1077|       6648 TGGTGGGGTAGGCCTTCTCAATGCGTTCAAGGACTTC--GAAGTTCCCTG 6695
                           i                  i     i           -- i         
  scaffold133|s       4620 CGGTGGGGTAGGCCTTCTCGATGCGCTCAAGGACTTCAAGGAGTTCCCTG 4669

  scaffold1077|       6696 ACAC--TGTGGTACCAAAGCTCCACTGAGCTCATATTGGTCCTGCCAGTT 6743
                               --                                            
  scaffold133|s       4670 ACACTTTGTGGTACCAAAGCTCCACTGAGCTCATATTGGTCCTGCCAGTT 4719

  scaffold1077|       6744 -CTAGGAACCATCCTGAGGATGTGGCTTGCCAAGTCGGCATCATCAAAGG 6792
                           -                                                 
  scaffold133|s       4720 CCTAGGAACCATCCTGAGGATGTGGCTTGCCAAGTCGGCATCATCAAAGG 4769

  scaffold1077|       6793 GTCCATAAACTTTCGTCGACTTTGCAGCCTT-GAAGAGTAAAACAGGCAC 6841
                            i  ii v     i                 -                  
  scaffold133|s       4770 GCCCGCATACTTTTGTCGACTTTGCAGCCTTCGAAGAGTAAAACAGGCAC 4819

  scaffold1077|       6842 GGCAAGAGTTCTACATACTCGTTAAGGCGTTGGATCCTCTGCACGAAGTC 6891
                                      i      i         ii              i     
  scaffold133|s       4820 GGCAAGAGTTCCACATACCCGTTAAGGCACTGGATCCTCTGCACAAAGTC 4869

  scaffold1077|       6892 CCTGATGGGTACCCTGTTTGGTTTCTTCAGCCCATTGCTGATGTAGAACC 6941
                                             v                               
  scaffold133|s       4870 CCTGATGGGTACCCTGTTAGGTTTCTTCAGCCCATTGCTGATGTAGAACC 4919

  scaffold1077|       6942 TTTCTTGCTCTGCTGCATCAGTCCTGAAGACAGTCTGCAGGTGCAACTGG 6991
                                                                             
  scaffold133|s       4920 TTTCTTGCTCTGCTGCATCAGTCCTGAAGACAGTCTGCAGGTGCAACTGG 4969

  scaffold1077|       6992 ACACACT-CCTGAAGGAGTCCCAGGTTGCTGAACGTTTTGTGGGGTGTTC 7040
                                  -                        i     i           
  scaffold133|s       4970 ACACACTCCCTGAAGGAGTCCCAGGTTGCTGAGCGTTTCGTGGGGTGTTC 5019

  scaffold1077|       7041 AACCCCATAGACGTCAGTCCATGGTTCACAGTTGATCTGTTCCCCTACAA 7090
                                                                           i 
  scaffold133|s       5020 AACCCCATAGACGTCAGTCCATGGTTCACAGTTGATCTGTTCCCCTACGA 5069

  scaffold1077|       7091 TGGTGGTCCAAGGCCTACGAGCAGTTTCCGACAGTTGGGTGGAATACTGC 7140
                                                                             
  scaffold133|s       5070 TGGTGGTCCAAGGCCTACGAGCAGTTTCCGACAGTTGGGTGGAATACTGC 5119

  scaffold1077|       7141 AAG-AGAT-GCTTGGCCAGCGGACTCTATGGCCTCTTGGCTACAG-TTTT 7187
                              -    -                                  i -    
  scaffold133|s       5120 AAGAAGATCGCTTGGCCAGCGGACTCTATGGCCTCTTGGCTACGGATTTT 5169

  scaffold1077|       7188 GGCAGCAGTTGCCTTGGTCCATGCCTGGAGGATGGGAGAACTTTCGTCCG 7237
                                       i                   i                 
  scaffold133|s       5170 GGCAGCAGTTGCTTTGGTCCATGCCTGGAGGACGGGAGAACTTTCGTCCG 5219

  scaffold1077|       7238 TTCCCTTATACTTGGCTTTGGCCGCAGTGG-CGCAGTCAG-TTTTCCTCA 7285
                                                  v      -         -         
  scaffold133|s       5220 TTCCCTTATACTTGGCTTTGGCCTCAGTGGCCGCAGTCAGTTTTTCCTCA 5269

  scaffold1077|       7286 GCCTTCTGGTCTGCCTTGCATGCTTCC-TGAAATCCGTGTCTAAGCCCCT 7334
                                i v i                 -               iv     
  scaffold133|s       5270 GCCTTTTCGCCTGCCTTGCATGCTTCCTTGAAATCCGTGTCTAGTCCCCT 5319

  scaffold1077|       7335 CTGGGAAATGATCTCCAGTGAGGTCTGAACATGGTTCAGGAACTGCT-CG 7383
                                    i        v                            -  
  scaffold133|s       5320 CTGGGAAATAATCTCCAGGGAGGTCTGAACATGGTTCAGGAACTGCTCCG 5369

  scaffold1077|       7384 GACTTCCCTCATCGAAGACGGTGACAAACACGGTCATTTTGTTGGAGACC 7433
                                  i                 ii   v                   
  scaffold133|s       5370 GACTTCCTTCATCGAAGACGGTGACGGACAAGGTCATTTTGTTGGAGACC 5419

  scaffold1077|       7434 TTGGTTTTATTAACCACCTTGGTGGTGTCGATGGCAGTGGGGATGTAGGA 7483
                              i       v                 v              i     
  scaffold133|s       5420 TTGATTTTATTTACCACCTTGGTGGTGTCCATGGCAGTGGGGATATAGGA 5469

  scaffold1077|       7484 GATGGGTGGCTTGGACCTCCCAGAGCTCCTCTCACACTTCTGCGGCTTGA 7533
                                                                 i           
  scaffold133|s       5470 GATGGGTGGCTTGGACCTCCCAGAGCTCCTCTCACACTCCTGCGGCTTGA 5519

  scaffold1077|       7534 GGTCTTCTGGGCTCAATTTACTCGATGACATCCTCTCAATTGCCTCT-CA 7582
                             i           i          i                     -  
  scaffold133|s       5520 GGCCTTCTGGGCTCGATTTACTCGACGACATCCTCTCAATTGCCTCTCCA 5569

  scaffold1077|       7583 AGGGCGTATTATAAAATAAGACCTTG-AAAAGGTCTTGGGTGCCC--TGG 7629
                                  i            i     -                  --   
  scaffold133|s       5570 AGGGCGTGTTATAAAATAAGGCCTTGAAAAAGGTCTTGGGTGCCCTGTGG 5619

  scaffold1077|       7630 AGGTTAGTTC--AAAAGA-----------TTTTTATATTTAA---TTTTT 7663
                                     --      -----------       v     ---     
  scaffold133|s       5620 AGGTTAGTTCGAAAAAGAATTTTTTTATTTTTTTATTTTTAATTTTTTTT 5669

  scaffold1077|       7664 CTTCTTCAACTTTTAATTCTTGAAAGTCTTGCTTCCAACTAATTCA-GAG 7712
                                  i                                     i-   
  scaffold133|s       5670 CTTCTTCGACTTTTAATTCTTGAAAGTCTTGCTTCCAACTAATTCGCGAG 5719

  scaffold1077|       7713 AATTCTCGATCGCAAATTTAATCTGACTCGT-GGACT-CCCGATTG-TCA 7759
                                 i    i i  v      i       -     -      i - v 
  scaffold133|s       5720 AATTCTTGATCACGAAATTAATCCGACTCGTAGGACTCCCCGATCGCTGA 5769

  scaffold1077|       7760 AGTCGATCGCTCGAAGTTTATCGC--AACTTGCTGATCATAGGAGAATTT 7807
                                                   --    i       iii         
  scaffold133|s       5770 AGTCGATCGCTCGAAGTTTATCGCTTAACTCGCTGATCGCGGGAGAATTT 5819

  scaffold1077|       7808 TTGGAGAGCTTGTCAACGGCGAAACCGGAGGAATTCGTCGAACGCATAGC 7857
                                     i   i iv         i   i             i    
  scaffold133|s       5820 TTGGAGAGCTCGTCGATCGCGAAACCGAAGGGATTCGTCGAACGCGTAGC 5869

  scaffold1077|       7858 TGATTTTGGAGAGATCGTCGATCGCGCAAAAAAA--TTATCGCTGACGGC 7905
                                                             --v           vv
  scaffold133|s       5870 TGATTTTGGAGAGATCGTCGATCGCGCAAAAAAAACGTATCGCTGACGCG 5919

  scaffold1077|       7906 GAAAAGTTAAAATTG-CGCTCGCGATCAAAAAATAATTCACGTACCTCGT 7954
                           i              -                      vv          
  scaffold133|s       5920 AAAAAGTTAAAATTGCCGCTCGCGATCAAAAAATAATTATCGTACCTCGT 5969

  scaffold1077|       7955 GTCGGAGGTGTTGGATGTCGTTGGTTTC---GTGTGAAGGT-GCACCACG 8000
                                   v               v   --- i i      -        
  scaffold133|s       5970 GTCGGAGGGGTTGGATGTCGTTGGATTCGGTGCGCGAAGGTCGCACCACG 6019

  scaffold1077|       8001 ACTATCTGCAGAAATTGACCTGAGCC-ATTTGACGCAAAAACAATATCAC 8049
                           i           v v           -   i v  i    --        
  scaffold133|s       6020 GCTATCTGCAGATAGTGACCTGAGCCGATTCGTCGTAAAA--AATATCAC 6067

  scaffold1077|       8050 GCAAAAAATATAGGTAAGTTTGACAGGGGTCGAAGAGTTTATTTTTATGA 8099
                             i    v        iv  i      v        v  v          
  scaffold133|s       6068 GCGAAAATTATAGGTAGTTTCGACAGGTGTCGAAGATTTGATTTTTATGA 6117

  scaffold1077|       8100 GTTTTATTTTCTCTAATTGTGAGGATGGAAGGACAGTGGAGCTGCTCTTC 8149
                            i v      v viv               i i       v    v -  
  scaffold133|s       6118 GCTATATTTTGTGCTATTGTGAGGATGGAAAGGCAGTGGACCTGCAC-TC 6166

  scaffold1077|       8150 CAGTCCAAACAATACAAGCGAAAATGTGTGTAGA-TTCTACACACATTTG 8198
                                     i  i   v    v  -        -         -  v  
  scaffold133|s       6167 CAGTCCAAACGATGCAACCGAACAT-TGTGTAGACTTCTACACA-ATATG 6214

  scaffold1077|       8199 GTATGTT----GCCTTCTTAAA 8216
                                 i----v      v   
  scaffold133|s       6215 GTATGTCTATACCCTTCTGAAA 6236

Matrix = 20p43g.matrix
Kimura (with divCpGMod) = 5.11
Transitions / transversions = 1.78 (189/106)
Gap_init rate = 0.02 (74 / 4794), avg. gap size = 1.80 (133 / 74)


1203 17.05 2.93 15.62 scaffold1077|size22271 8016 8425 (12092) C scaffold360|size312727_(dbseq-nr_717)_[58593,65069]#LTR/Gypsy (0) 6477 6113 m_b3187s001i2 4599

  scaffold1077|       8016 TGACCTGAGCC---ATTTGACGCAAAAACAATATCACGCAAAAAATATAG 8062
                                      --- v   v  i     --      i       v     
C scaffold360|s       6477 TGACCTGAGCCGAAAATTGTCGTAAAAA--ATATCATGCAAAAATTATAG 6430

  scaffold1077|       8063 GTAAGTTTGACAGGGGTCGAAGAGTTTATTTTTATGAGTTTTATTTTCTC 8112
                              iv  i      v        -  iiv         i v      v v
C scaffold360|s       6429 GTAGTTTCGACAGGTGTCGAAGA-TTCGATTTTATGAGCTATATTTTATA 6381

  scaffold1077|       8113 TAATTGTGAGGATGGAAGGACAGTGGAGCTGCTCTTCCAGTCCAAACAAT 8162
                           i         i      i i       i    v  -           i  
C scaffold360|s       6380 CAATTGTGAGAATGGAAAGGCAGTGGAACTGCACT-CCAGTCCAAACGAT 6332

  scaffold1077|       8163 ACAAGCGAAAATGTGTGTAGA-TTCTACACACATTTGGTATGTTG----C 8207
                           i   i   vv  -        -         -  v         v---- 
C scaffold360|s       6331 GCAAACGATCAT-TGTGTAGACTTCTACACA-ATATGGTATGTTCATACC 6284

  scaffold1077|       8208 CTTCTTAAATGAAGGGGCTATGGACTCTGGTGTTCCGGAGCCCATAGGGC 8257
                                  ----   -----   --i  v i v    -----i  -    -
C scaffold360|s       6283 CTTCTTA----AAG-----ATG--TTCAGATCTTCC-----TCA-AGGG- 6252

  scaffold1077|       8258 AGTGGACTCCTGTGGTGGGAGTCCGCCTTGGACCAGGGCGGTGGACTCCA 8307
                           --  vv   i   -- v  i  i -----------------  i   i v
C scaffold360|s       6251 --TGTTCTCTTGT--TTGGGGTTC-----------------TGAACTTCC 6223

  scaffold1077|       8308 ATGTTGGGGAGTC---GCCGTTTGGATCAGGGGCAGTGGACT-TCCTGCC 8353
                                        ---     i--------   vi       -    i i
C scaffold360|s       6222 ATGTTGGGGAGTCCATGCCGTC--------GGGAGGTGGACTCTCCTACT 6181

  scaffold1077|       8354 TGGGGAGTTCTGAGAATGCTCCTTTTGTATTTTGTACCAATGGGTACAAA 8403
                                -- i             v   ivi         v v         
C scaffold360|s       6180 TGGGG--TCCTGAGAATGCTCCATTTAGGTTTTGTACCCAGGGGTACAAA 6133

  scaffold1077|       8404 AATGGGCTGATTCTTGGCCTAT 8425
                             --         v  vi i  
C scaffold360|s       6132 AA--GGCTGATTCATGCTCCAT 6113

Matrix = 20p43g.matrix
Kimura (with divCpGMod) = 17.66
Transitions / transversions = 1.19 (32/27)
Gap_init rate = 0.15 (62 / 409), avg. gap size = 1.11 (69 / 62)


294 23.33 0.00 0.00 scaffold1077|size22271 8456 8515 (12002) scaffold312|size187761_(dbseq-nr_665)_[13588,18807]#LTR 298 357 (4863) m_b3187s001i3 4600

  scaffold1077|       8456 TTTCGTGAACATTTACTCTGTCCTTTTCACACAAAATGGTCGTTTGCATA 8505
                              v  i  i vv    iiv                   ii  v   i i
  scaffold312|s        298 TTTAGTAAATAAATACTTCCTCCTTTTCACACAAAATGGCTGTATGCGTG 347

  scaffold1077|       8506 GACAGGACAC 8515
                            i        
  scaffold312|s        348 GGCAGGACAC 357

Matrix = 20p43g.matrix
Kimura (with divCpGMod) = 26.35
Transitions / transversions = 1.80 (9/5)
Gap_init rate = 0.00 (0 / 59), avg. gap size = 0.0 (0 / 0)


1212 19.26 3.31 8.85 scaffold1077|size22271 9386 9778 (10739) scaffold268|size245569_(dbseq-nr_108)_[63860,70236]#LTR/Gypsy 1 373 (6004) m_b3187s001i4 4601

  scaffold1077|       9386 TGACATAGGCCAAGAATCTGCCTTTTA-GTACCCCTAGAGGTACTAAAA- 9433
                                             v       v-        i --    -    -
  scaffold268|s          1 TGACATAGGCCAAGAATCAGCCTTTTTTGTACCCCTGG--GTAC-AAAAC 47

  scaffold1077|       9434 -TAAAGCAGATCTTTTGCGGGACTCCCCAGGAAGAGAGTCCACTGCCCCA 9482
                           -    vvi  v v  iv i    -   v  v i          iv   --
  scaffold268|s         48 CTAAATAGGAGCATTCTCAGGAC-CCCAAGTAGGAGAGTCCACCTCCC-- 94

  scaffold1077|       9483 GATCCAATAAACATGGACTCCCCAATACAGGAGTTCACTGTCCTACTCCC 9532
                             i------ii              i ii i      -- v---  i  v
  scaffold268|s         95 GAC------GGCATGGACTCCCCAACATGGAAGTTCA--GA---ACCCCA 133

  scaffold1077|       9533 AGTGGCATGGACACTCCCGTACACAGAAGTCCATAGCCCCAAAC-CCCAT 9581
                            i iiv - ii     iiv i----    ---  ---- i    -i iv 
  scaffold268|s        134 AATAAGA-GAGCACTCTTTTG----GAAG---AT----CTAAACATCTTT 171

  scaffold1077|       9582 GAGA-GGGTATAAACATACAA-ATTTTGCATAGGTTCTACACAATGTTC- 9628
                           v   -       i      v -   v  i v i  -             -
  scaffold268|s        172 CAGAAGGGTATAGACATACCATATTGTGTAGAAGT-CTACACAATGTTCG 220

  scaffold1077|       9629 -CTTGCATCGCGAGGAATGGAATTGCAGTTCCGCTGCCCTTCCATCCTCA 9677
                           -i        ivv   v    -          i     i           
  scaffold268|s        221 CTTTGCATCGTTTGGACTGGA-TTGCAGTTCCACTGCCTTTCCATCCTCA 269

  scaffold1077|       9678 CAATTGTAGTAAAAATAGCTTATAAAAAT-AATTCTTCTACACCTGCCAA 9726
                               v i vv   v      i        -        v       i i 
  scaffold268|s        270 CAATAGCACAAAATATAGCTCATAAAAATCAATTCTTCGACACCTGTCGA 319

  scaffold1077|       9727 AACTACCCATAATTTTTGCACTTAAT-TTTTTTGCGACGA---CCGGCTC 9772
                                  i        i  i-- i  -      i      ---i      
  scaffold268|s        320 AACTACCTATAATTTTCGCG--TGATATTTTTTACGACGATTTTCGGCTC 367

  scaffold1077|       9773 AGGTCA 9778
                                 
  scaffold268|s        368 AGGTCA 373

Matrix = 20p43g.matrix
Kimura (with divCpGMod) = 21.03
Transitions / transversions = 1.56 (42/27)
Gap_init rate = 0.11 (44 / 392), avg. gap size = 1.05 (46 / 44)


12 18.36 7.84 1.85 scaffold1077|size22271 10754 10804 (9713) (TGATAAA)n#Simple_repeat 1 54 (0) m_b3187s252i6 4602

  scaffold1077|      10754 TGATGAATGAATAAA-GCTAAAT-CTGAAGTAGAAATCATAAA--ATAAA 10799
                               i    -     - v     -v i  vv v    v     --     
  (TGATAAA)n#Si          1 TGATAAATG-ATAAATGATAAATGATAAATGATAAATGATAAATGATAAA 49

  scaffold1077|      10800 TGATA 10804
                                
  (TGATAAA)n#Si         50 TGATA 54

Matrix = Unknown
Transitions / transversions = 0.33 (2/6)
Gap_init rate = 0.08 (4 / 50), avg. gap size = 1.25 (5 / 4)


1233 19.69 8.40 1.84 scaffold1077|size22271 13801 14157 (6360) C rnd-3_family-180#Unknown (0) 460 81 m_b3187s001i5 4603

  scaffold1077|      13801 CACTCCAATATTTTT-GCAGCAGTCACAACAGGAGAAGATTCGGCATCCA 13849
                               v   v      -       v  vi ?  i    i v  ii?v  - 
C rnd-3_family-        460 CACTGCAAGATTTTTTGCAGCAGGCAAGANAGAAGAAAAATCAANCTC-A 412

  scaffold1077|      13850 GCTGCACAATGCAGTTTTGACATCATGTTGGTGGTTTC--AATTGACTAA 13897
                                  v   ---   ?v            v     i--i    v    
C rnd-3_family-        411 GCTGCACCATG---TTTNTACATCATGTTGGAGGTTTTCTGATTGCCTAA 365

  scaffold1077|      13898 GTCTCATTTGTTAAAACAGAGGAAGCACCAAGTCT-ACCATTAAAAATC- 13945
                                   i                  iv    i - vv        v?-
C rnd-3_family-        364 GTCTCATTCGTTAAAACAGAGGAAGCATGAAGTTTTAAAATTAAAAAANG 315

  scaffold1077|      13946 ----TCACATGGCTGGTAGGTAAGTACCTT-----------CATA--GC- 13977
                           ---- i ?   i     v ?  ?     v ----------- i  --i -
C rnd-3_family-        314 GGCATTANATGACTGGTTGNTANGTACCGTACCTATGTTACCGTACGACA 265

  scaffold1077|      13978 TGTATGTG-----ACTAAGAAA-AAAGATAATATTGGCTGGTTTTTCTTG 14021
                           ?      ?-----   i     -i        iv  ?   viv v  v  
C rnd-3_family-        264 NGTATGTNTCGAAACTGAGAAACGAAGATAATGGTGNCTGTCATGTCATG 215

  scaffold1077|      14022 TGTGTTAAGCTCAAATGCATGAAAGGGTGGGCATGTGTGCCTCACATGAT 14071
                                 i   vi         ?  vi      i          iiii v 
C rnd-3_family-        214 TGTGTTGAGCATAAATGCATGNAACAGTGGGCGTGTGTGCCTCGTGCGCT 165

  scaffold1077|      14072 TTGTTTAGA-AGCTGAACATGTGGATGGGCTCTATGAGACCTGACTTCTT 14120
                              iv iv -   ---i    i   i v     v    i  i     v  
C rnd-3_family-        164 TTGCGTGCACAGC---GCATGCGGACGCGCTCTCTGAGGCCCGACTTGTT 118

  scaffold1077|      14121 AACTTTATAGGAAATTATACTCTATAACAACATGTTC 14157
                             i        v     vvi vi      ? ?     
C rnd-3_family-        117 AATTTTATAGGTAATTAGTTTGCATAACANCNTGTTC 81

Matrix = 20p43g.matrix
Kimura (with divCpGMod) = 20.02
Transitions / transversions = 1.09 (36/33)
Gap_init rate = 0.05 (17 / 356), avg. gap size = 2.18 (37 / 17)


241 24.70 4.62 9.68 scaffold1077|size22271 14185 14314 (6203) C genome_2_13625#DNA (336) 169 46 m_b3187s001i6 4604

  scaffold1077|      14185 GTCCTGTACATACCATTT-TGTCTTAGTTTCACATGTCCGCTGTGTCTGC 14233
                                  -   ii v i -     v iv  v -      --      iv 
C genome_2_1362        169 GTCCTGT-CATGTCCTCTGTGTCTAAAATTGA-ATGTCC--TGTGTCCTC 124

  scaffold1077|      14234 CTCCAAAAGTTGTTGAAAA----AGACATCACCCAGGACATTTCCTAGAC 14279
                           v iii   ii-ii i    ----   ii  ---        v    i   
C genome_2_1362        123 GTTTGAAAAC-ACTAAAAACACGAGATGTC---CAGGACATGTCCTGGAC 78

  scaffold1077|      14280 AAGTCCTGGA-CATGTCATGGATATCTAGTGTCTTT 14314
                           iv    v   -      v    ----ii        
C genome_2_1362         77 GTGTCCAGGACCATGTCCTGGA----CGGTGTCTTT 46

Matrix = 20p43g.matrix
Kimura (with divCpGMod) = 28.11
Transitions / transversions = 1.90 (19/10)
Gap_init rate = 0.12 (15 / 129), avg. gap size = 1.20 (18 / 15)


2375 8.72 3.43 0.00 scaffold1077|size22271 14206 14526 (5991) genome_2_13625#DNA 1 332 (173) m_b3187s001i7 4605

  scaffold1077|      14206 CTTAGTTTCACATGTCCGCTGTGTCTGCCTCCAAAAGTTGTTGAAAAAGA 14255
                                                i   i  v       i             
  genome_2_1362          1 CTTAGTTTCACATGTCCGCTGCGTCCGCGTCCAAAAATTGTTGAAAAAGA 50

  scaffold1077|      14256 CATCACCCAGGACATT-TCCTAGACAAGTCCTGGACATGTCATGGATATC 14304
                             i ii         v-    i    v    v         v    i   
  genome_2_1362         51 CACCGTCCAGGACATGGTCCTGGACACGTCCAGGACATGTCCTGGACATC 100

  scaffold1077|      14305 TAGTGTCTTTAGTGTTTTCAAATGATGATGCAGGACATTCAATTTAAGAC 14354
                            v    i               i  v  ii               v    
  genome_2_1362        101 TCGTGTTTTTAGTGTTTTCAAACGAGGACACAGGACATTCAATTTTAGAC 150

  scaffold1077|      14355 ACAGAGGACATGACAGGACGTGAGAGGATACGTAGTGTTTACTTCATTTA 14404
                                                       i i v                 
  genome_2_1362        151 ACAGAGGACATGACAGGACGTGAGAGGACATGGAGTGTTTACTTCATTTA 200

  scaffold1077|      14405 AGGGTCCTTTTTGATACTTTCCGGTGAACTATACCAAGAGTGGTG----- 14449
                                                v                       -----
  genome_2_1362        201 AGGGTCCTTTTTGATACTTTCAGGTGAACTATACCAAGAGTGGTGGCTGT 250

  scaffold1077|      14450 -----GCATATTACATTCGTTTCAGTGCAATCCATAAGGCTTGCAGTACA 14494
                           -----             i   v                           
  genome_2_1362        251 TGCATGCATATTACATTCATTTAAGTGCAATCCATAAGGCTTGCAGTACA 300

  scaffold1077|      14495 AAAATATTTAAGATACCTTGGCATGCGCCTAG 14526
                                 i                  i      
  genome_2_1362        301 AAAATACTTAAGATACCTTGGCATGTGCCTAG 332

Matrix = 20p43g.matrix
Kimura (with divCpGMod) = 8.04
Transitions / transversions = 1.55 (17/11)
Gap_init rate = 0.01 (3 / 320), avg. gap size = 3.67 (11 / 3)


19 0.00 3.03 6.25 scaffold1077|size22271 14538 14570 (5947) (AGG)n#Simple_repeat 1 32 (0) m_b3187s252i7 4606

  scaffold1077|      14538 AGGAGGAGGAGGAGGAGGAGGGAGGGAGG-GGAG 14570
                                              -   -     -    
  (AGG)n#Simple          1 AGGAGGAGGAGGAGGAGGA-GGA-GGAGGAGGAG 32

Matrix = Unknown
Transitions / transversions = 1.00 (0/0)
Gap_init rate = 0.09 (3 / 32), avg. gap size = 1.00 (3 / 3)


514 13.64 0.00 2.27 scaffold1077|size22271 14808 14897 (5620) rnd-4_family-406#Unknown 27 114 (0) m_b3187s001i8 4607

  scaffold1077|      14808 CTTGCCACTTGGTATTTAACTTTATTATTTTAGGTAAAAGGTTCTTTTAA 14857
                                 ?     v    v  i  vi             i i  i   -- 
  rnd-4_family-         27 CTTGCCNCTTGGGATTTTACCTTTCTATTTTAGGTAAAGGATTTTTT--A 74

  scaffold1077|      14858 TTTTTAGTACCTAGGTGTACTAAATAAGGCAGAGTCCTGG 14897
                                          v              i  v  i   
  rnd-4_family-         75 TTTTTAGTACCTAGGGGTACTAAATAAGGCGGATTCTTGG 114

Matrix = 20p43g.matrix
Kimura (with divCpGMod) = 14.07
Transitions / transversions = 1.40 (7/5)
Gap_init rate = 0.02 (2 / 89), avg. gap size = 1.00 (2 / 2)


2400 14.22 0.48 1.46 scaffold1077|size22271 14931 15344 (5173) C scaffold14|size2522936_(dbseq-nr_238)_[1259924,1266293]#LTR/Copia (5960) 410 1 m_b3187s001i9 4608

  scaffold1077|      14931 CGGCGATGTCGGCATATTTGAGCTTCTGGATGGCGGCCATGGTGAGTTGG 14980
                             i   i      i    i      i    i         ii  i--i  
C scaffold14|si        410 CGACGACGTCGGCGTATTCGAGCTTTTGGACGGCGGCCATAATGG--CGG 363

  scaffold1077|      14981 TGGTCGTAAGGCAAGTGGTACGACGA-GACGGGGGTGATCGCACGAG-GG 15028
                                     iv i            -  i  ii -  -   i   i-  
C scaffold14|si        362 TGGTCGTAAGAAAGGTGGTACGACGATGATGGAAG-GA-CGCGCGAAAGG 315

  scaffold1077|      15029 TGGGCGATGTTATAGCAAGCCAGGGCGGGTGGGGATGCGTTGAAGACTTA 15078
                                     vi i       vii i              i     -   
C scaffold14|si        314 TGGGCGATGTGGTGGCAAGCCCAAGTGGGTGGGGATGCGTCGAAGA-TTA 266

  scaffold1077|      15079 ACTAATCACTGTTAGAAGCCACGTAGACCATGGAACTAAGCTAACGAATG 15128
                                      i          ii  i vi  i                 
C scaffold14|si        265 ACTAATCACTGCTAGAAGCCACACAGGCAGTGAAACTAAGCTAACGAATG 216

  scaffold1077|      15129 TGATTAGTTAATTTATGGACTAGTTACATGAGGTAGCTGAATGCAGCGGT 15178
                                            i    -                  v        
C scaffold14|si        215 TGATTAGTTAATTTATGAACTA-TTACATGAGGTAGCTGAAAGCAGCGGT 167

  scaffold1077|      15179 GAGAGGCCGCTGGAGGGGCTGAGAGAGATAGCCGATGAAGTTACAGCTGT 15228
                               v  i             v ii       vv v      i       
C scaffold14|si        166 GAGATGCTGCTGGAGGGGCTGCGGAAGATAGCACAAGAAGTTGCAGCTGT 117

  scaffold1077|      15229 CACGACAGCTGGTCTGAGTGAGGTCATCGGTCTCAGTCCCAGCAGGGGTC 15278
                            v               v  i i    vv v i        v    i   
C scaffold14|si        116 CTCGACAGCTGGTCTGATTGGGATCATGTGGCCCAGTCCCATCAGGAGTC 67

  scaffold1077|      15279 ACTAGGCGGGAGTGCTGGAAGGGAAATGACAGGGTCTGTCTGGAGGCAGA 15328
                           v                i          v              i      
C scaffold14|si         66 CCTAGGCGGGAGTGCTGAAAGGGAAATGTCAGGGTCTGTCTGGGGGCAGA 17

  scaffold1077|      15329 GAATGGGATTTTAGCA 15344
                                           
C scaffold14|si         16 GAATGGGATTTTAGCA 1

Matrix = 20p43g.matrix
Kimura (with divCpGMod) = 14.05
Transitions / transversions = 2.22 (40/18)
Gap_init rate = 0.02 (8 / 413), avg. gap size = 1.00 (8 / 8)


1820 17.48 1.21 13.35 scaffold1077|size22271 15560 16054 (4463) C rnd-5_family-619#Unknown (19) 460 19 m_b3187s001i10 4609

  scaffold1077|      15560 ATTGGGGTCCACTATTCAGAGCCCTTTCAAAACTTTATATCATACAGTGT 15609
                             v       i      i                vi         i    
C rnd-5_family-        460 ATAGGGGTCCGCTATTCGGAGCCCTTTCAAAACTGCATATCATACGGTGT 411

  scaffold1077|      15610 CACCCCAAATACAAAACACTATAATAAATATGGCTG--GGCCGTTGTGGG 15657
                            i    v     i      ii         i  -  --ivi         
C rnd-5_family-        410 CGCCCCCAATACGAAACACCGTAATAAATACGG-TGCCACTCGTTGTGGG 362

  scaffold1077|      15658 TGACACAACATTTGATAGTGTGTTTTGTGACCTTTCACTTTCATAATATA 15707
                           i     vi    ii   vv      i  i  ----  --v  i   i   
C rnd-5_family-        361 CGACACCGCATTCAATACGGTGTTTCGTAAC----CA--GTCGTAACATA 318

  scaffold1077|      15708 TACCATTATATACTCAAAACTTCCTTTGCATTTTGCTGCAAGAGATTCTG 15757
                               v         v    v-  vi   i    i     i v    v   
C rnd-5_family-        317 TACCTTTATATACTAAAAAA-TCGCTTGTATTTCGCTGCGACAGATGCTG 269

  scaffold1077|      15758 CATGA---CA-ACTCAACAGGAGATGTTCAGGATTCAGTTCCCTGGCACA 15803
                                --- i-i i  ? v vi  i ?     i   i      vi    -
C rnd-5_family-        268 CATGATTTCGTGCCCANCTGCGGACGNTCAGGGTTCGGTTCCCGAGCAC- 220

  scaffold1077|      15804 GTTTTTCTATTTGTCTCTTACCCAATCTTTGGGCCTACTCTACAAGGTCT 15853
                           ------------   -  i ivi v   v   -----   ----   ---
C rnd-5_family-        219 ------------GTC-CTCATGTATTCTGTGG-----CTC----AGG--- 195

  scaffold1077|      15854 GATTTATTTGGACTTTTTGGTCAGTCCGAATTTTGAGGGCCTTTTGCTCA 15903
                                -  v  i       v              v      -        
C rnd-5_family-        194 GATTT-TTAGGGCTTTTTGCTCAGTCCGAATTTTTAGGGCC-TTTGCTCA 147

  scaffold1077|      15904 GTCCAAATTTATAGGTCCTTGTGCATGGGGGGTTTAGGGTGTATGTGATT 15953
                               -i    v    v    v    i-           ------------
C rnd-5_family-        146 GTCC-GATTTTTAGGGCCTTCTGCAC-GGGGGTTTAGG------------ 111

  scaffold1077|      15954 ATTTTTTCTAAGTTTTTGAGAGTGGAATTGTACATAATATGGTTTCATGT 16003
                           -    ------           i  v  i   i      i          
C rnd-5_family-        110 -TTTT------GTTTTTGAGAGCGGCATCGTATATAATACGGTTTCATGT 68

  scaffold1077|      16004 ATGAGGGGCCACACTGTATGACTTAAGGTTTTGGAAGGGCACTAAGTAGT 16053
                                         i      iv  v       i      v i  --   
C rnd-5_family-         67 ATGAGGGGCCACACCGTATGATATACGGTTTTGAAAGGGCTCCAA--AGT 20

  scaffold1077|      16054 C 16054
                            
C rnd-5_family-         19 C 19

Matrix = 20p43g.matrix
Kimura (with divCpGMod) = 13.68
Transitions / transversions = 1.50 (45/30)
Gap_init rate = 0.13 (62 / 494), avg. gap size = 1.05 (65 / 62)


87 0.00 0.00 0.00 scaffold1077|size22271 16206 16282 (4311) (CCAACAAT)n#Simple_repeat 1 77 (0) c_b3187s251i2 4610

  scaffold1077|      16206 CCAACAATCCAACAATCCAACAATCCAACAATCCAACAATCCAACAATCC 16255
                                                                             
  (CCAACAAT)n#S          1 CCAACAATCCAACAATCCAACAATCCAACAATCCAACAATCCAACAATCC 50

  scaffold1077|      16256 AACAATCCAACAATCCAACAATCCAAC 16282
                                                      
  (CCAACAAT)n#S         51 AACAATCCAACAATCCAACAATCCAAC 77

Matrix = Unknown
Transitions / transversions = 1.00 (0/0)
Gap_init rate = 0.00 (0 / 76), avg. gap size = 0.0 (0 / 0)


542 24.48 10.48 3.69 scaffold1077|size22271 16637 16865 (3728) genome_9_9153#DNA 4 247 (217) m_b3187s001i11 4611

  scaffold1077|      16637 AATGACATAGGCCAAGAATAAGATTTAACGTGTAAGCTTCCTGAGCTTCC 16686
                            i             vv  vvivi     vv   ii iivv         
  genome_9_9153          4 AGTGACATAGGCCAATTATCTACCTTAACTGGTAGACCCAATGAGCTTCC 53

  scaffold1077|      16687 ACCTGGAAACTTCGAAGGTCTTCATCAGTTTGGGAAATACAAAATACAGA 16736
                                   v  i i         v   v    v v  i    ------- 
  genome_9_9153         54 ACCTGGAACCTCCAAAGGTCTTCTTCACTTTGTGCAACACAA-------A 96

  scaffold1077|      16737 GGAAGTACAAAGGTCATAGGATATAAATGTCATAGAAAATAATAC-CAAA 16785
                                      i      i     v i v  - iii   i    i-    
  genome_9_9153         97 GGAAGTACAAAAGTCATAAGATATTAGTTTC-TGAGAAACAATATACAAA 145

  scaffold1077|      16786 ------------------GAAACG---GTATGCAATCCACACGTACCTGA 16814
                           ------------------     i---i   i  v vi vii  vi  v 
  genome_9_9153        146 AGACATTTTCCTTCTTGGGAAACACCCATATACATTATAGGTGTTTCTCA 195

  scaffold1077|      16815 GAAAGAAATATCCAAGACCAGTTTTC-TTCTCAGAAAAC-TCTTATTGGA 16862
                            vv -            vvi      -          v -   i  v   
  genome_9_9153        196 GCCA-AAATATCCAAGAGAGGTTTTCTTTCTCAGAAACCTTCTCATGGGA 244

  scaffold1077|      16863 CAG 16865
                              
  genome_9_9153        245 CAG 247

Matrix = 20p43g.matrix
Kimura (with divCpGMod) = 30.00
Transitions / transversions = 1.00 (27/27)
Gap_init rate = 0.06 (14 / 228), avg. gap size = 2.36 (33 / 14)


408 25.49 5.96 3.90 scaffold1077|size22271 17294 17444 (3149) scaffold312|size187761_(dbseq-nr_665)_[118269,124269]#LTR/Gypsy 4276 4429 (1572) m_b3187s001i12 4612

  scaffold1077|      17294 AAGAC---AAATTGCTTGCTCTACAAGTAAATCATCCCCACAATTATTTC 17340
                                ---   i    v         ii v vvii  iv    i  iv  
  scaffold312|s       4276 AAGACGCAAAACTGCTAGCTCTACAAACACAGAGCCCTGACAACTACGTC 4325

  scaffold1077|      17341 TGTATGTCTTTAAAT--GAT---GATGTTGATGGCATCAT-TGTAATAAG 17384
                           vi-----   v   i--   ---     i    i      -   v i   
  scaffold312|s       4326 AA-----CTTGAAACTAGATCCAGATGTCGATGACATCATCTGTTACAAG 4370

  scaffold1077|      17385 AAAGATCCAACCAAAGATCATTAGTAAATTGCCCTTCCAGATTGGATGGT 17434
                             i     v   v    iv   i v        i v  i  i vi     
  scaffold312|s       4371 AAGGATCCCACCCAAGACAATTGGAAAATTGCCTTGCCGGACTCAATGGT 4420

  scaffold1077|      17435 TGCATGACAC 17444
                           i v -     
  scaffold312|s       4421 CGAA-GACAC 4429

Matrix = 20p43g.matrix
Kimura (with divCpGMod) = 27.80
Transitions / transversions = 1.31 (21/16)
Gap_init rate = 0.07 (10 / 150), avg. gap size = 1.50 (15 / 10)


258 25.48 4.10 6.72 scaffold1077|size22271 17572 17693 (2900) scaffold312|size187761_(dbseq-nr_665)_[118269,124269]#LTR/Gypsy 4635 4753 (1248) m_b3187s001i13 4612

  scaffold1077|      17572 ATAGACCAGGTTGGACCTTGAAAAGTCAAGATCAATAACAAAGAAATTTA 17621
                             v    vvi          ii        i     ii vi i ii  v 
  scaffold312|s       4635 ATCGACCTCATTGGACCTTGGGAAGTCAAGGTCAATGGCCGAAAGGTTGA 4684

  scaffold1077|      17622 GTTCAGTGAACTTGCAATCAATGCACTGCCAGTGGCATCTTAATC--ATA 17669
                                i  v   ---  i--     i  v  -i   v  -     --i v
  scaffold312|s       4685 GTTCAATGCACT---AAC--ATGCATTGACA-CGGCTTC-TAATCTAGTC 4727

  scaffold1077|      17670 GAAATTATGCAAA---GGTAGCAAGAC 17693
                              v    -  i --- i  ii     
  scaffold312|s       4728 GAACTTAT-CAGAATCGATAATAAGAC 4753

Matrix = 20p43g.matrix
Kimura (with divCpGMod) = 29.49
Transitions / transversions = 1.90 (19/10)
Gap_init rate = 0.08 (10 / 121), avg. gap size = 1.30 (13 / 10)


660 30.22 5.33 0.00 scaffold1077|size22271 17961 18185 (2408) C rnd-1_family-798#Unknown (58) 459 223 m_b3187s001i14 4613

  scaffold1077|      17961 GAAGTGAACTGCACTGCAGGAGCAACATGCATTCACACATATATT----- 18005
                            ii  v   v  v ii ?     vi vv     ii    i  i i-----
C rnd-1_family-        459 GGGGTCAACGGCTCCACNGGAGCCGCCGGCATTTGCACACATGTCAGNCT 410

  scaffold1077|      18006 --GTG----ATGCTAT-GTGAACATGAGCACCTAGGGTAGTTGGAAGGAC 18048
                           --   ---- ?i  v -i          ii  i  i ? iv      i  
C rnd-1_family-        409 CCGTGCCGTANACTTTCATGAACATGAGTGCCCAGAGNAAGTGGAAGAAC 360

  scaffold1077|      18049 AATACTTCTTTTGGCGGAAAGCCATGAAACATTAACTTATTTCATAAAGC 18098
                           v iv  i        ivv  ?v  i i ivi i     i  i   iv v 
C rnd-1_family-        359 CACCCTCCTTTTGGCACCAANGCACGGAGAGTCAACTTGTTCCATGCATC 310

  scaffold1077|      18099 AATTACAGCAATAGTTTGCACTACATAGATGGTATGAAATGGTTTGTCGT 18148
                           ? vi        i ivv  i  v i    vi i i     v ivi   v 
C rnd-1_family-        309 NAGCACAGCAATGGCAGGCGCTCCGTAGAAAGCACGAAATCGCGCGTCTT 260

  scaffold1077|      18149 CTGGAGCATTCTTACCAAGCTCATCAAGTTTCTGAGG 18185
                            ?    v              i i    i  ?i    
C rnd-1_family-        259 CNGGAGAATTCTTACCAAGCTTACCAAGCTTNCGAGG 223

Matrix = 20p43g.matrix
Kimura (with divCpGMod) = 35.78
Transitions / transversions = 1.72 (43/25)
Gap_init rate = 0.02 (4 / 224), avg. gap size = 3.00 (12 / 4)


395 21.75 3.37 12.20 scaffold1077|size22271 18371 18548 (2045) rnd-5_family-3985#Unknown 208 371 (72) m_b3187s001i15 4614

  scaffold1077|      18371 GTACACTCAAGTCCACCAAAGCACACCCAGAAGAGAAAGGATAAGTGC-T 18419
                            ii   i i   vv --      v    iiiv      v   ---   - 
  rnd-5_family-        208 GCGCACCCGAGTAAA--AAAGCAAACCCGAGTGAGAAATGAT---TGCAT 252

  scaffold1077|      18420 -GACTAGCATATTTTCTTGGAACTAGACAAAGAAAGTATCCTTGACTGAT 18468
                           - v            ii-------------       v   ? -  i   
  rnd-5_family-        253 AGTCTAGCATATTTTTC-------------AGAAAGTCTCCNT-ACCGAT 288

  scaffold1077|      18469 GTTACAAGAAAATGATGTGTAATGCACTGTT-TGTTAGATTTCAAGAAAG 18517
                           i           v   v v    v i     - v   v-   v i    i
  rnd-5_family-        289 ATTACAAGAAAAAGATTTCTAATTCGCTGTTATTTTAT-TTTGAGGAAAA 337

  scaffold1077|      18518 TTAGCCGACCGTTGTAAGC--AACGC-ATTAAAA 18548
                                 vi      v    --   i - ii    
  rnd-5_family-        338 TTAGCCTGCCGTTGAAAGCCAAACACGACCAAAA 371

Matrix = 20p43g.matrix
Kimura (with divCpGMod) = 21.61
Transitions / transversions = 1.12 (18/16)
Gap_init rate = 0.14 (25 / 177), avg. gap size = 1.04 (26 / 25)


229 20.37 1.82 1.82 scaffold1077|size22271 18818 18872 (1721) rnd-5_family-3985#Unknown 53 107 (336) m_b3187s001i16 4615

  scaffold1077|      18818 GGAGTACACCC-AGTCCACCTGAGTGCGCAGGTGTGCACACTCAAGTGCA 18866
                              i iv    -  iv    i i  ? v -           i        
  rnd-5_family-         53 GGAATGAACCCGAGCGCACCCGGGTNCTC-GGTGTGCACACCCAAGTGCA 101

  scaffold1077|      18867 CCCAAG 18872
                              ii 
  rnd-5_family-        102 CCCGGG 107

Matrix = 20p43g.matrix
Kimura (with divCpGMod) = 17.83
Transitions / transversions = 2.67 (8/3)
Gap_init rate = 0.04 (2 / 54), avg. gap size = 1.00 (2 / 2)


295 26.49 1.89 3.85 scaffold1077|size22271 18982 19087 (1506) C rnd-1_family-798#Unknown (323) 194 91 m_b3187s001i17 4613

  scaffold1077|      18982 CAATGGACACCTTATGCTGTTGTATGATTCATCTAGAGGCTGTGTTGTTT 19031
                            ii      i i vii    i  vv     iiv   ?--i? ?      i
C rnd-1_family-        194 CGGTGGACATCCTCCACTGTCGTCGGATTCGCGTAGN--TNGNGTTGTTC 147

  scaffold1077|      19032 CTTGGATCCAGTGCCTTTTT--GGACAGAGTACATTGTGTGTCAACTGTT 19079
                                   ?i     v  ? -- v  i   vi --    i   i     i
C rnd-1_family-        146 CTTGGATCNGGTGCCATTNTCAGCACGGAGGGC--TGTGCGTCGACTGTC 99

  scaffold1077|      19080 TGGGGTCA 19087
                           v  i v  
C rnd-1_family-         98 GGGAGGCA 91

Matrix = 20p43g.matrix
Kimura (with divCpGMod) = 24.08
Transitions / transversions = 2.00 (18/9)
Gap_init rate = 0.05 (5 / 105), avg. gap size = 1.20 (6 / 5)


303 24.72 3.37 4.55 scaffold1077|size22271 19380 19468 (1125) C scaffold230|size167806_(dbseq-nr_188)_[124304,130861]#LTR/Gypsy (5141) 1417 1330 m_b3187s001i18 4616

  scaffold1077|      19380 ATGAAAGAACCCAACATCTTGCTTGAGGGGG-GCAGT--ACATTGTACTA 19426
                                i  iv  v ii       ivv     - iv  --      i----
C scaffold230|s       1417 ATGAAGGAGGCCCATGTCTTGCTCCTGGGGGTGTTGTGAACATTGC---- 1372

  scaffold1077|      19427 TCCACAAGTCCATCCATGGACTGCAGTTGACTTATTCTGACA 19468
                           i  v       v               i  ii ii    v  
C scaffold230|s       1371 CCCTCAAGTCCTTCCATGGACTGCAGTCGATCTGCTCTGCCA 1330

Matrix = 20p43g.matrix
Kimura (with divCpGMod) = 29.02
Transitions / transversions = 1.62 (13/8)
Gap_init rate = 0.07 (6 / 88), avg. gap size = 1.17 (7 / 6)


1451 9.77 5.12 0.00 scaffold1079|size19551 1 215 (16531) C rnd-5_family-961#Unknown (505) 228 3 m_b3189s001i0 4617

  scaffold1079|          1 ACATTGAATGATGGATGGATTGTCATTATCGCATCAATTACAACAGGTTC 50
                                     i          v i         i     i          
C rnd-5_family-        228 ACATTGAATGGTGGATGGATTTTTATTATCGCACCAATTGCAACAGGTTC 179

  scaffold1079|         51 AACTCAATGCAGTAGAGAGTTT--GT---------AACCAGTAAATTTGG 89
                           i      v    v         --  ---------               
C rnd-5_family-        178 GACTCAAAGCAGAAGAGAGTTTTAGTTTCGATTTGAACCAGTAAATTTGG 129

  scaffold1079|         90 TTGTTGAATTGGCGCTTCCTAGAGCAGAATGAATACAAATTTCATCCAGC 139
                                      v v  i v    v           i              
C rnd-5_family-        128 TTGTTGAATTGTCTCTCCATAGACCAGAATGAATATAAATTTCATCCAGC 79

  scaffold1079|        140 TGATGCTATTGCATGCCATTATTCTTTGAATGTGATTGGCGAGAAATCAT 189
                                   v               v i            i       v v
C rnd-5_family-         78 TGATGCTAGTGCATGCCATTATTCGTCGAATGTGATTGGTGAGAAATGAG 29

  scaffold1079|        190 AGAACGCAACGATTGTACTTCATTTT 215
                               v                     
C rnd-5_family-         28 AGAAGGCAACGATTGTACTTCATTTT 3

Matrix = 20p43g.matrix
Kimura (with divCpGMod) = 9.51
Transitions / transversions = 0.75 (9/12)
Gap_init rate = 0.01 (2 / 214), avg. gap size = 5.50 (11 / 2)


616 18.98 2.82 3.55 scaffold1079|size19551 292 433 (16313) rnd-1_family-1324#Unknown 115 255 (0) m_b3189s001i1 4618

  scaffold1079|        292 TGTTGTGTCTTTAATGGAAAAACCGGACAGGAAGTGTGCAAGGGAGTGGT 341
                               v  i    i        -          v   v  iv vv      
  rnd-1_family-        115 TGTTTTGCCTTTGATGGAAAA-CCGGACAGGACGTGGGCGTGTCAGTGGT 163

  scaffold1079|        342 GAAGGGGGGAGGCATTGGCGAAGATGGAGCAGCACTGTTGACAC----AC 387
                            ----    i           iv   v      vi    v  i ----  
  rnd-1_family-        164 G----GGGGGGGCATTGGCGAGCATGCAGCAGCTTTGTTTACGCTGCTAC 209

  scaffold1079|        388 AAGATGGATCGGCGCCATTGTCAATCACTGTCTGCCACTAAATAAT 433
                           i  ii             v    vivi      ?   v        
  rnd-1_family-        210 GAGGCGGATCGGCGCCATGGTCATCGGCTGTCTNCCAATAAATAAT 255

Matrix = 20p43g.matrix
Kimura (with divCpGMod) = 17.75
Transitions / transversions = 0.86 (12/14)
Gap_init rate = 0.04 (6 / 141), avg. gap size = 1.50 (9 / 6)


1014 12.06 2.82 1.68 scaffold1079|size19551 429 605 (16141) rnd-1_family-683#Unknown 1 179 (0) m_b3189s001i2 4619

  scaffold1079|        429 ATAATAATGAAAATCATTGTCCAACATCTTGAGAAAACACAGATTTTTTC 478
                                vv            i  i              ?i    -      
  rnd-1_family-          1 ATAATTTTGAAAATCATTGCCCGACATCTTGAGAAAANGCAGA-TTTTTC 49

  scaffold1079|        479 CGGAAATAATGTTGTGACTACATTATTTCTTAAAAGA---ACATTCTTTC 525
                                      i i      v      v     vi  ---   i      
  rnd-1_family-         50 CGGAAATAATGCTATGACTAAATTATTACTTAACGGATTTACACTCTTTC 99

  scaffold1079|        526 TGTGTTAACACATCAGCAAAATGTGCATAAAC--AATTTACTAGTAAAGA 573
                                 -    i         v -  iv   i--    ?           
  rnd-1_family-        100 TGTGTT-ACACGTCAGCAAAAAG-GCGAAAATTAAATTNACTAGTAAAGA 147

  scaffold1079|        574 TCCTTGCCGACTTATTGGCTGATGGAGGCCAT 605
                               v          i      i     i   
  rnd-1_family-        148 TCCTGGCCGACTTATCGGCTGACGGAGGTCAT 179

Matrix = 20p43g.matrix
Kimura (with divCpGMod) = 9.69
Transitions / transversions = 1.62 (13/8)
Gap_init rate = 0.03 (5 / 176), avg. gap size = 1.60 (8 / 5)


2274 11.84 8.66 0.24 scaffold1079|size19551 607 987 (15759) genome_3_7528#DNA 1 413 (43) m_b3189s001i3 4620

  scaffold1079|        607 CCATAAAAGCCGAGGCCAAGGTTACACCAGGGTATAGGTTACACTGGCCT 656
                             i     v   i   vv                         i   v  
  genome_3_7528          1 CCGTAAAACCCGGGGCACAGGTTACACCAGGGTATAGGTTACATTGGGCT 50

  scaffold1079|        657 AGTTTCATTGACATTTTGTTTCTCCTTTGTTTACAACATGCTAAACACAC 706
                                 v              i  ivv                       
  genome_3_7528         51 AGTTTCCTTGACATTTTGTTTTTCTGGTGTTTACAACATGCTAAACACAC 100

  scaffold1079|        707 CGGAACTCTCGTGTATGGTTTCTCAATG---------ACAT-CC------ 740
                            i    i   i  v          vi  ---------   i-  ------
  genome_3_7528        101 CAGAACCCTCATGGATGGTTTCTCCGTGTCAGCAGCAACACGCCTATATT 150

  scaffold1079|        741 ----AGACCGCATAACTCGGGCTGGG-GTTGAGATATTCATATTTGCCAC 785
                           ----       i      v      v-  i                  i 
  genome_3_7528        151 TACAAGACCGCGTAACTCCGGCTGGTTGTCGAGATATTCATATTTGCCGC 200

  scaffold1079|        786 AAAATTCACATCACAACAATTACACAA----------TGATTGGAATAAT 825
                               i                      ----------             
  genome_3_7528        201 AAAACTCACATCACAACAATTACACAACAGCTAGAAATGATTGGAATAAT 250

  scaffold1079|        826 TATATAACTCATTGTTAGCATTCTAGACCTTCAGTAGGTAAGAAAATGGG 875
                                 i v          i   vv     i        v      iv  
  genome_3_7528        251 TATATAGCACATTGTTAGCGTTCGCGACCTCCAGTAGGTTAGAAAACTGG 300

  scaffold1079|        876 TGGGAAAACGGTACCATACCCT--AAAAACGAGACGGTAAAATTTCAAGA 923
                                 v v             --     v  v v               
  genome_3_7528        301 TGGGAACAAGGTACCATACCCTACAAAAAAGATAGGGTAAAATTTCAAGA 350

  scaffold1079|        924 CACCTATTTTTTGTTACAGTATTAATTTTGCTAGCTTTGTCCGGGGTTTA 973
                           i   - v          v  v                          v  
  genome_3_7528        351 TACC-AATTTTTGTTACCGTCTTAATTTTGCTAGCTTTGTCCGGGGTATA 399

  scaffold1079|        974 GGTTACATCAAAAT 987
                                    i    
  genome_3_7528        400 GGTTACATCGAAAT 413

Matrix = 20p43g.matrix
Kimura (with divCpGMod) = 10.67
Transitions / transversions = 0.80 (20/25)
Gap_init rate = 0.02 (8 / 380), avg. gap size = 4.25 (34 / 8)


342 6.52 0.00 0.00 scaffold1079|size19551 996 1041 (15705) C rnd-5_family-126#Unknown (1583) 46 1 m_b3189s001i4 4621

  scaffold1079|        996 TTGAAAGTAGTCATCAAAGGAAACATAATCTACACTAGTGGTCTTA 1041
                                   v              v       v              
C rnd-5_family-         46 TTGAAAGTTGTCATCAAAGGAAAAATAATCTCCACTAGTGGTCTTA 1

Matrix = 20p43g.matrix
Kimura (with divCpGMod) = 6.87
Transitions / transversions = 0.00 (0/3)
Gap_init rate = 0.00 (0 / 45), avg. gap size = 0.0 (0 / 0)


917 16.68 0.62 2.55 scaffold1079|size19551 1048 1207 (15539) scaffold9|size952703_(dbseq-nr_94)_[505032,511221]#LTR 949 1105 (5085) m_b3189s001i5 4622

  scaffold1079|       1048 GTGACAGTGTTTGTGAGAGAGTCAGCAATGTCACTCTCATTGACTGTATT 1097
                              i  ---         i                   ii   i      
  scaffold9|siz        949 GTGGCA---TTTGTGAGAAAGTCAGCAATGTCACTCTCGCTGATTGTATT 995

  scaffold1079|       1098 GGTCATGTCTAAGTCAGCTGTGCAGAGCATCACCACGAGAGTTTAATGCA 1147
                             i                    i       i   i  vv  i i     
  scaffold9|siz        996 GGCCATGTCTAAGTCAGCTGTGCGGAGCATCGCCATGATTGTCTGATGCA 1045

  scaffold1079|       1148 CATGCTCAGCTAATGTGTTGC-CTTGTCGATTCCTGACACTGCTTGGCTT 1196
                            vi    iiv  v  i -   -     v i  i         v i     
  scaffold9|siz       1046 CCCGCTCGAGTATTGCG-TGCGCTTGTGGGTTTCTGACACTGGTCGGCTT 1094

  scaffold1079|       1197 ATGCTTCAGAC 1207
                            i         
  scaffold9|siz       1095 ACGCTTCAGAC 1105

Matrix = 20p43g.matrix
Kimura (with divCpGMod) = 13.27
Transitions / transversions = 2.71 (19/7)
Gap_init rate = 0.03 (5 / 159), avg. gap size = 1.00 (5 / 5)


506 14.35 0.00 6.59 scaffold1079|size19551 1206 1302 (15444) C scaffold120|size367158_(dbseq-nr_157)_[43210,49757]#LTR/Gypsy (1726) 4822 4732 m_b3189s001i6 4623

  scaffold1079|       1206 ACAGTACAGTGTTGGAGGCATTTTGGTTTTGGAATTTCCATTTTGCCATC 1255
                             v i  i           ---   ---        v             
C scaffold120|s       4822 ACCGCACGGTGTTGGAGGC---TTG---TTGGAATTACCATTTTGCCATC 4779

  scaffold1079|       1256 CTTAAAGAGTACTTTGGTATTTTCAAATAATTGGGTTGAAGAGCCTT 1302
                              iv          ii    i    v      i     iv      
C scaffold120|s       4778 CTTGCAGAGTACTTTAATATTCTCAACTAATTGAGTTGAGTAGCCTT 4732

Matrix = 20p43g.matrix
Kimura (with divCpGMod) = 14.76
Transitions / transversions = 1.60 (8/5)
Gap_init rate = 0.06 (6 / 96), avg. gap size = 1.00 (6 / 6)


488 19.87 0.00 5.66 scaffold1079|size19551 1206 1317 (15429) scaffold152|size341690_(dbseq-nr_261)_[114312,120854]#LTR/Gypsy 1726 1831 (4712) m_b3189s001i7 4624

  scaffold1079|       1206 ACAGTACAGTGTTGGAGGCATTTTGGTTTTGGAATTTCCATTTTGCCATC 1255
                             v i  i           ----  --        vv             
  scaffold152|s       1726 ACCGCACGGTGTTGGAGGC----TG--TTTGGAATAACCATTTTGCCATC 1769

  scaffold1079|       1256 CTTAAAGAGTACTTTGGTATTTTCAAATAATTGGGTTGAAGAGCCTTGTC 1305
                               v          ii i  i    v      i     iv      vv 
  scaffold152|s       1770 CTTACAGAGTACTTTAATGTTCTCAACTAATTGAGTTGAGTAGCCTTTGC 1819

  scaffold1079|       1306 CTTGCAGACTAT 1317
                           i v i  i  i 
  scaffold152|s       1820 TTAGTAGGCTGT 1831

Matrix = 20p43g.matrix
Kimura (with divCpGMod) = 22.08
Transitions / transversions = 1.33 (12/9)
Gap_init rate = 0.05 (6 / 111), avg. gap size = 1.00 (6 / 6)


576 10.60 0.00 1.18 scaffold1079|size19551 1344 1429 (15317) rnd-5_family-1017#Unknown 69 153 (0) m_b3189s001i8 4625

  scaffold1079|       1344 GACATCGTCATGTGTCTTGTGACATCTGATGGGGGTGAAAATATGGCATA 1393
                               -    vi        i           v       i i        
  rnd-5_family-         69 GACA-CGTCCCGTGTCTTGCGACATCTGATGCGGGTGAAGACATGGCATA 117

  scaffold1079|       1394 ATGTTGAAGACATGTGGCGATAATGTTGAGACATGT 1429
                                          v          i v       
  rnd-5_family-        118 ATGTTGAAGACATGTCGCGATAATGTCGTGACATGT 153

Matrix = 20p43g.matrix
Kimura (with divCpGMod) = 7.80
Transitions / transversions = 1.25 (5/4)
Gap_init rate = 0.01 (1 / 85), avg. gap size = 1.00 (1 / 1)


839 17.22 0.00 3.82 scaffold1079|size19551 1435 1597 (15149) rnd-1_family-1361#Unknown 1 157 (0) m_b3189s001i9 4626

  scaffold1079|       1435 TGTCTTGACAAATTGTCTTTGCGATTCTTGCTTAAGTAATTTCTTCATGA 1484
                                     v             vi  i   i                 
  rnd-1_family-          1 TGTCTTGACATATTGTCTTTGCGAACCTCGCTCAAGTAATTTCTTCATGA 50

  scaffold1079|       1485 CGTGGAGCACTGACAGGTGGTGACATGTCCGTCATGTCGCAAGACATGTC 1534
                               vv  ivi    vvi  v        v v i      i         
  rnd-1_family-         51 CGTGTCGCGGCGACATTCGGAGACATGTCGGGCGTGTCGCGAGACATGTC 100

  scaffold1079|       1535 AGGAAGAAATGTCTTGGGTACCCCTTGAAGACTGAAGACATGCCGTGTCC 1584
                                          v        iiv-  v ----      i     - 
  rnd-1_family-        101 AGGAAGAAATGTCTTTGGTACCCCCCT-AGCC----GACATGTCGTGT-C 144

  scaffold1079|       1585 GCGACATTCTCTA 1597
                                  vi  i 
  rnd-1_family-        145 GCGACATGTTCCA 157

Matrix = 20p43g.matrix
Kimura (with divCpGMod) = 15.20
Transitions / transversions = 0.93 (13/14)
Gap_init rate = 0.04 (6 / 162), avg. gap size = 1.00 (6 / 6)


1979 16.52 0.60 0.90 scaffold1079|size19551 1622 1957 (14789) scaffold9|size952703_(dbseq-nr_94)_[505032,511221]#LTR 1761 2095 (4095) m_b3189s001i10 4622

  scaffold1079|       1622 TTGTTGTTGTGCCTCCACTATCTCTCCGGTTGTGAGTAAATAGATGGAAT 1671
                                           i         i          ii         i 
  scaffold9|siz       1761 TTGTTGTTGTGCCTCCGCTATCTCTCTGGTTGTGAGTGGATAGATGGAGT 1810

  scaffold1079|       1672 CTTCTT-GTTTTGATTCACAAACACCAGGTTCATGAATTCCTTGGTGTTG 1720
                            i    -         vi       vv        i           v v
  scaffold9|siz       1811 CCTCTTCGTTTTGATTAGCAAACACGTGGTTCATGGATTCCTTGGTGGTT 1860

  scaffold1079|       1721 GCTGGGGATTCTTCATATTCTTGTGCTGAGTTGTGGTAACACCAACATTG 1770
                              i     vv  i--- vv      i v   i           i     
  scaffold9|siz       1861 GCTAGGGATGATTT---TGGTTGTGCCGTGTTATGGTAACACCAGCATTG 1907

  scaffold1079|       1771 CGCAACAGTCATCTATGTTGACCTGTCATTTGTGACAGGTCCATAGTCCA 1820
                           i    v       i v             i      i        i    
  scaffold9|siz       1908 TGCAAAAGTCATCCAGGTTGACCTGTCATCTGTGACGGGTCCATAATCCA 1957

  scaffold1079|       1821 AAAGTGAAATGGCATCTGCAACTGTCATGTGGATGCCTTTGATTTACACA 1870
                           ivv    i        i        vv  i             v    ii
  scaffold9|siz       1958 GTTGTGAGATGGCATCCGCAACTGTATTGCGGATGCCTTTGATGTACATG 2007

  scaffold1079|       1871 ATAGTGGGTCCATACTCTTCTTA-AGTAATCTCCAGTGATACAGTCAATC 1919
                            ii     v      v     v -       i    i i    v      
  scaffold9|siz       2008 ACGGTGGGGCCATACACTTCTAAGAGTAATCCCCAGCGGTACACTCAATC 2057

  scaffold1079|       1920 AGAGGTCACACCTAGAGCATCCCACATTAGAATCTTGT 1957
                                   v             ii       v i    
  scaffold9|siz       2058 AGAGGTCAGACCTAGAGCATCCTGCATTAGATTTTTGT 2095

Matrix = 20p43g.matrix
Kimura (with divCpGMod) = 16.32
Transitions / transversions = 1.39 (32/23)
Gap_init rate = 0.01 (5 / 335), avg. gap size = 1.00 (5 / 5)


433 17.58 0.00 0.00 scaffold1079|size19551 1946 2036 (14710) C rnd-1_family-621#Unknown (155) 91 1 m_b3189s001i11 4627

  scaffold1079|       1946 TTAGAATCTTGTATCTTTGTGCAGTCAAGATTCAAGATAATTGCAAACTT 1995
                             v i              v  vv               v   iiv    
C rnd-1_family-         91 TTTGGATCTTGTATCTTTGAGCCTTCAAGATTCAAGATACTTGTGTACTT 42

  scaffold1079|       1996 CTCCTTTGTATCAAAAGCTCATTATTTGATTCTATATTTTA 2036
                                     v      vvv v        vi         
C rnd-1_family-         41 CTCCTTTGTAACAAAAGGAAAGTATTTGATGTTATATTTTA 1

Matrix = 20p43g.matrix
Kimura (with divCpGMod) = 20.06
Transitions / transversions = 0.33 (4/12)
Gap_init rate = 0.00 (0 / 90), avg. gap size = 0.0 (0 / 0)


379 18.56 1.01 2.04 scaffold1079|size19551 1992 2090 (14656) rnd-1_family-555#Unknown 86 183 (2) m_b3189s001i12 4628

  scaffold1079|       1992 ACTTCTCCTTTGTATCAAAAGCTCATTATTTGATTCTATA-TTTTAAGAA 2040
                                         v      vvv v       v i    -       v 
  rnd-1_family-         86 ACTTCTCCTTTGTAACAAAAGGAAAGTATTTGAGTTTATATTTTTAAGTA 135

  scaffold1079|       2041 AAACTATAAATACTCAAAACAAACACTATTCCCAACTGTAGATACTTTGC 2090
                             --  v  ?    i    i ?  i      iiii i          v  
  rnd-1_family-        136 AA--TAGAANTACTTAAAATANACGCTATTCTTGGCCGTAGATACTTGGC 183

Matrix = 20p43g.matrix
Kimura (with divCpGMod) = 19.39
Transitions / transversions = 1.00 (9/9)
Gap_init rate = 0.03 (3 / 98), avg. gap size = 1.00 (3 / 3)


1145 15.37 2.42 1.53 scaffold1079|size19551 2376 4644 (12102) (TTTTCC)n#Simple_repeat 1 2289 (0) m_b3189s252i3 4629

  scaffold1079|       2376 TTCTCCTTCTTATTCTTCCTCATTCTTCTCCTTCTTTCCTTTCTCCTATT 2425
                             i     -  vi i     iv i   i   - -        -    v  
  (TTTTCC)n#Sim          1 TTTTCCTT-TTCCTTTTCCTTTTCCTTTTCC-T-TTTCCTTT-TCCTTTT 46

  scaffold1079|       2426 ACATCTGCAGTTCCTTGT-GTTTTACTCTCTCAGTGCATTATACTTTTCC 2474
                           v v i v vv      v -v    v  i ii vv v v  v v     - 
  (TTTTCC)n#Sim         47 CCTTTTCCTTTTCCTTTTCCTTTTCCTTTTCCTTTTCCTTTTCCTTTT-C 95

  scaffold1079|       2475 CTTTACCTTCACCAACACATTCACCTTTTCCCAATTCCAATTTACCTTTT 2524
                               v    iv  vviv v  iv      -  vv    --   v  -   
  (TTTTCC)n#Sim         96 CTTTTCCTTTTCCTTTTCCTTTTCCTTTT-CCTTTTCC--TTTTCC-TTT 141

  scaffold1079|       2525 TACTTTTCCATTGTCCCTTTTGCACTGTTCTTTTTCCCTTTCCCTTTCCC 2574
                            v       -  - i      - -  v   i      i     i     i
  (TTTTCC)n#Sim        142 TCCTTTTCC-TT-TTCCTTTT-C-CTTTTCCTTTTCCTTTTCCTTTTCCT 187

  scaffold1079|       2575 TTTCCCTTTCACTTTACGTTTCTGTTTCCATTTTCAATTCCTTTTCCTTT 2624
                                i    vi   v v    iv     v   i vv             
  (TTTTCC)n#Sim        188 TTTCCTTTTCCTTTTCCTTTTCCTTTTCCTTTTCCTTTTCCTTTTCCTTT 237

  scaffold1079|       2625 TCCTTTTCCTTTTCCTTTT-CTTTTCCTTTT-CTTTTCCTTTT-CTTTTC 2671
                                              -           -           -      
  (TTTTCC)n#Sim        238 TCCTTTTCCTTTTCCTTTTCCTTTTCCTTTTCCTTTTCCTTTTCCTTTTC 287

  scaffold1079|       2672 CTTTT-CTTTTCCTTTT-CTTTTCCTTTT-CTTTTCCTTTT-CTTTTCCT 2717
                                -           -           -           -        
  (TTTTCC)n#Sim        288 CTTTTCCTTTTCCTTTTCCTTTTCCTTTTCCTTTTCCTTTTCCTTTTCCT 337

  scaffold1079|       2718 TTT-CTTTTCCTTTTCCTTTTCCTTTTCCTTTTCCTTTTCCTTTTCCTTT 2766
                              -                                              
  (TTTTCC)n#Sim        338 TTTCCTTTTCCTTTTCCTTTTCCTTTTCCTTTTCCTTTTCCTTTTCCTTT 387

  scaffold1079|       2767 TCCTTTTCCTTTTCCTTTTTCCTTTTTCCTTTTTCCTTTTTCCTTTTTCC 2816
                                          -      -      -      -      -      
  (TTTTCC)n#Sim        388 TCCTTTTCCTTTTCC-TTTTCC-TTTTCC-TTTTCC-TTTTCC-TTTTCC 432

  scaffold1079|       2817 TTTTTCCTTTTCCTTTT--TTTCCTTTTTCCTTTTCCTTTTCCTTTTCCT 2864
                           -                --   i i                         
  (TTTTCC)n#Sim        433 -TTTTCCTTTTCCTTTTCCTTTTCCTTTTCCTTTTCCTTTTCCTTTTCCT 481

  scaffold1079|       2865 TTTCCTTTTCCTTTTCCTTTTCCCTTTTCCTTTTCCTTTTCCTTTTCCTT 2914
                                                -                            
  (TTTTCC)n#Sim        482 TTTCCTTTTCCTTTTCCTTTT-CCTTTTCCTTTTCCTTTTCCTTTTCCTT 530

  scaffold1079|       2915 TTCCTTTTCCTTTTCCTTTTCCTTTTCCTTTTTCCTTTTCCTTTTCC-TT 2963
                                                       -                  -  
  (TTTTCC)n#Sim        531 TTCCTTTTCCTTTTCCTTTTCCTTTTCC-TTTTCCTTTTCCTTTTCCTTT 579

  scaffold1079|       2964 TCC-TTTCCCTTTCC-TTTCCTTTTCC-TTTCC-TTTCCTTTTCCTTTTC 3009
                              -     i     -           -     -                
  (TTTTCC)n#Sim        580 TCCTTTTCCTTTTCCTTTTCCTTTTCCTTTTCCTTTTCCTTTTCCTTTTC 629

  scaffold1079|       3010 C-TTTCCTTTCCCTTTTCC-TTTCC-TTTCCTTTTCC-TTTCC-TTTCC- 3053
                            -        i        -     -           -     -     -
  (TTTTCC)n#Sim        630 CTTTTCCTTTTCCTTTTCCTTTTCCTTTTCCTTTTCCTTTTCCTTTTCCT 679

  scaffold1079|       3054 TTTCCTTTTCC-TTTCCTTTTCC-TTTCC-TTTCCTTTCCTCCTTTCC-T 3099
                                      -           -     -        i - i     - 
  (TTTTCC)n#Sim        680 TTTCCTTTTCCTTTTCCTTTTCCTTTTCCTTTTCCTTTTC-CTTTTCCTT 728

  scaffold1079|       3100 TTCCTTCTCC-TTTCCTTTTCC-TTTCC-TTTCC-TTTCC-TTTCCCTTT 3144
                                 i   -           -     -     -     -     i   
  (TTTTCC)n#Sim        729 TTCCTTTTCCTTTTCCTTTTCCTTTTCCTTTTCCTTTTCCTTTTCCTTTT 778

  scaffold1079|       3145 CC-TTTCGCTTTCC-TTTCCTTTCCGCTTTCCCTTTCC-TTTCCCTTCCC 3191
                             -    vi     -        i vi     i     -     i  i  
  (TTTTCC)n#Sim        779 CCTTTTCCTTTTCCTTTTCCTTTTCCTTTTCCTTTTCCTTTTCCTTTTCC 828

  scaffold1079|       3192 TTTCCCTTCCTCCTTTCCTCCCTTTCCCTTTCCGCTTTCC-TTTCC-TTT 3239
                              i    -i      --   i     i     -i     -     -   
  (TTTTCC)n#Sim        829 TTTTCCTT-TTCCTTT--TCCTTTTCCTTTTCC-TTTTCCTTTTCCTTTT 874

  scaffold1079|       3240 CCCTTTCC-TTTCC--CTCCTTTTCCTCCCTCCCTTTCC-TTTCCCTTTC 3285
                             i     -     --i          -ii   i     -     i    
  (TTTTCC)n#Sim        875 CCTTTTCCTTTTCCTTTTCCTTTTCCT-TTTCCTTTTCCTTTTCCTTTTC 923

  scaffold1079|       3286 C-TTTCCCTTTCCCTTTCCTCTTCCTTTT--GTTTCCATTTCCTTTTCCT 3332
                            -     i     i      i        --v     v            
  (TTTTCC)n#Sim        924 CTTTTCCTTTTCCTTTTCCTTTTCCTTTTCCTTTTCCTTTTCCTTTTCCT 973

  scaffold1079|       3333 TTTCCTTTT-TGTTTCCTTTTCCTTTTCCTTTT-TGTTTCCTTTTCCTTT 3380
                                    -iv                     -iv              
  (TTTTCC)n#Sim        974 TTTCCTTTTCCTTTTCCTTTTCCTTTTCCTTTTCCTTTTCCTTTTCCTTT 1023

  scaffold1079|       3381 TCCTTTTCCTTTTCCTTTTCCTTTTCCTTTTCCTTTTCCTTTTCCTTTTC 3430
                                                                             
  (TTTTCC)n#Sim       1024 TCCTTTTCCTTTTCCTTTTCCTTTTCCTTTTCCTTTTCCTTTTCCTTTTC 1073

  scaffold1079|       3431 CTTTTCCTTTTCCTCTTCCTCTTCCTCTTCCTCTTCCTCTTCCTCTTCCT 3480
                                         i     i     i     i     i     i     
  (TTTTCC)n#Sim       1074 CTTTTCCTTTTCCTTTTCCTTTTCCTTTTCCTTTTCCTTTTCCTTTTCCT 1123

  scaffold1079|       3481 CTTCCTCTTCCTCTTCCTCTTCCTCTTCCTCTTCCTCTTCCTCTT-CTCT 3529
                           i     i     i     i     i     i     i     i  -  i 
  (TTTTCC)n#Sim       1124 TTTCCTTTTCCTTTTCCTTTTCCTTTTCCTTTTCCTTTTCCTTTTCCTTT 1173

  scaffold1079|       3530 TCCTCTTCCTCTTCCTCTTCCTCTTCCTCTTCCTCTTCCTCTTCCTCTTC 3579
                               i     i     i     i     i     i     i     i   
  (TTTTCC)n#Sim       1174 TCCTTTTCCTTTTCCTTTTCCTTTTCCTTTTCCTTTTCCTTTTCCTTTTC 1223

  scaffold1079|       3580 CTCTTCCTCTTCCTCTTCCTCTTCCTCTTCCTCTTCCTCTTCCTCTTCCT 3629
                             i     i     i     i     i     i     i     i     
  (TTTTCC)n#Sim       1224 CTTTTCCTTTTCCTTTTCCTTTTCCTTTTCCTTTTCCTTTTCCTTTTCCT 1273

  scaffold1079|       3630 CTTCCTCTTCCTCTTCCTCTTCCTCTTCCTCTTCCTCTTCCTCTTCCTCT 3679
                           i     i     i     i     i     i     i     i     i 
  (TTTTCC)n#Sim       1274 TTTCCTTTTCCTTTTCCTTTTCCTTTTCCTTTTCCTTTTCCTTTTCCTTT 1323

  scaffold1079|       3680 TCCTCTTCCTCTTCCTCTTCCTCTTCCTCTTCCTCTTCCTCTTCCTCTTC 3729
                               i     i     i     i     i     i     i     i   
  (TTTTCC)n#Sim       1324 TCCTTTTCCTTTTCCTTTTCCTTTTCCTTTTCCTTTTCCTTTTCCTTTTC 1373

  scaffold1079|       3730 CTCTTCCTCTTCCTCTTCCTCTTCCTCTTCCTCTTCCTCTTCCTTTTCCT 3779
                             i     i     i     i     i     i     i           
  (TTTTCC)n#Sim       1374 CTTTTCCTTTTCCTTTTCCTTTTCCTTTTCCTTTTCCTTTTCCTTTTCCT 1423

  scaffold1079|       3780 CTTCCTCTTCCTCTTCCTCTTCCTTTTCCTTTTCC-TTTCCTATTTCCAT 3828
                           i     i     i     i                -      -     v 
  (TTTTCC)n#Sim       1424 TTTCCTTTTCCTTTTCCTTTTCCTTTTCCTTTTCCTTTTCCT-TTTCCTT 1472

  scaffold1079|       3829 TACAATAACCATAACCATAACCATAACCATAACCATTACCATTACCATTA 3878
                            v vv vv  v vv  v vv  v vv  v vv  v  v  v  v  v  v
  (TTTTCC)n#Sim       1473 TTCCTTTTCCTTTTCCTTTTCCTTTTCCTTTTCCTTTTCCTTTTCCTTTT 1522

  scaffold1079|       3879 CAACATCCTGTTCCTGTTCCTGTTCCTGTTCCTGTTCCTGTTCCTGTTCC 3928
                            vviv    v     v     v     v     v     v     v    
  (TTTTCC)n#Sim       1523 CCTTTTCCTTTTCCTTTTCCTTTTCCTTTTCCTTTTCCTTTTCCTTTTCC 1572

  scaffold1079|       3929 TGTTCCTGTTCCTGTTCCTGTTCCTGTTCCTGTTCCTCCGTTCCTGTTCC 3978
                            v     v     v     v     v     v     --v     v    
  (TTTTCC)n#Sim       1573 TTTTCCTTTTCCTTTTCCTTTTCCTTTTCCTTTTCCT--TTTCCTTTTCC 1620

  scaffold1079|       3979 TGTTCCTGTTCCTGTTCCTGTTCCTGTTCCTGTTCCTGTTCCTGTTCCTG 4028
                            v     v     v     v     v     v     v     v     v
  (TTTTCC)n#Sim       1621 TTTTCCTTTTCCTTTTCCTTTTCCTTTTCCTTTTCCTTTTCCTTTTCCTT 1670

  scaffold1079|       4029 TTCCTGTTCCTGTTCCTGTTCCTGTTCCTGTTCCTGTTCCTGTTCCTGTT 4078
                                v     v     v     v     v     v     v     -  
  (TTTTCC)n#Sim       1671 TTCCTTTTCCTTTTCCTTTTCCTTTTCCTTTTCCTTTTCCTTTTCCT-TT 1719

  scaffold1079|       4079 TCCTGTTCCTGTTCCTGTTTCCTGTTCCTGTTCCTGTTCCTGTTCCTGTT 4128
                               v     v     -      v     v     v     v     v  
  (TTTTCC)n#Sim       1720 TCCTTTTCCTTTTCCT-TTTCCTTTTCCTTTTCCTTTTCCTTTTCCTTTT 1768

  scaffold1079|       4129 CCTGTTCCTGTTCCTGTTCCTGTTCCTGTTCCTGTTCCTGTTCCTGTTCC 4178
                              v     v     v     v     v     v     v     v    
  (TTTTCC)n#Sim       1769 CCTTTTCCTTTTCCTTTTCCTTTTCCTTTTCCTTTTCCTTTTCCTTTTCC 1818

  scaffold1079|       4179 TGTTCCTGTTCCTGTTCCTGTTCCTGTTCCTGTTCCTGTTCCTGTTCCTG 4228
                            v     v     v     v     v     v     v     v     v
  (TTTTCC)n#Sim       1819 TTTTCCTTTTCCTTTTCCTTTTCCTTTTCCTTTTCCTTTTCCTTTTCCTT 1868

  scaffold1079|       4229 TTCCTGTTCCTGTTCCTGTTCCTGTTCCTGTTCCTTTGCCTTTGCCTTTG 4278
                                v     v     v     v     v       v     v     v
  (TTTTCC)n#Sim       1869 TTCCTTTTCCTTTTCCTTTTCCTTTTCCTTTTCCTTTTCCTTTTCCTTTT 1918

  scaffold1079|       4279 CCTTTGCCTTTGCCTTTGCCTTTGCCTTTGCCTTTGCCTTTGCCTTTGCC 4328
                                v     v     v     v     v     v     v     v  
  (TTTTCC)n#Sim       1919 CCTTTTCCTTTTCCTTTTCCTTTTCCTTTTCCTTTTCCTTTTCCTTTTCC 1968

  scaffold1079|       4329 TTTGCCTTTGCCTTTGCCTTTGCCTTTGCC-TTGCCTTTGCCTTTGCCTT 4377
                              v     v     v     v     v  -  v     v     v    
  (TTTTCC)n#Sim       1969 TTTTCCTTTTCCTTTTCCTTTTCCTTTTCCTTTTCCTTTTCCTTTTCCTT 2018

  scaffold1079|       4378 TGCCTTTGCCTTTGCTTGCCTGCCTTTGCCTTTGCCTTTGCCTTTGCCTT 4427
                            v     v     v i --i v     v     v     v     v    
  (TTTTCC)n#Sim       2019 TTCCTTTTCCTTTTCCT--TTTCCTTTTCCTTTTCCTTTTCCTTTTCCTT 2066

  scaffold1079|       4428 TGCCTTTGCCTTTGCCTTTGCCTTTGCC-TTGCCTTTT-ATTTGCCTTTG 4475
                            v     v     v     v     v  -  v      -v   v     v
  (TTTTCC)n#Sim       2067 TTCCTTTTCCTTTTCCTTTTCCTTTTCCTTTTCCTTTTCCTTTTCCTTTT 2116

  scaffold1079|       4476 CC-TTGCC--TGCCTTTGCCTTTGCCTTTGCCTTTGCCTTTGCCTTTGCC 4522
                             -  v  -- v     v     v     v     v     v     v  
  (TTTTCC)n#Sim       2117 CCTTTTCCTTTTCCTTTTCCTTTTCCTTTTCCTTTTCCTTTTCCTTTTCC 2166

  scaffold1079|       4523 TTTGCCTTTGCCTTTGCCTTTTGCCTTTGCC--TGCCTTTGCCTTTGCCT 4570
                              v     v     v      -     v  -- v     v     v   
  (TTTTCC)n#Sim       2167 TTTTCCTTTTCCTTTTCCTTTT-CCTTTTCCTTTTCCTTTTCCTTTTCCT 2215

  scaffold1079|       4571 TTGCCTTTGCCTTTGCCTTTGCCTTTGCCTTTGCCTTTGCCTTTGCCTTT 4620
                             v     v     v     v     v     v     v     v     
  (TTTTCC)n#Sim       2216 TTTCCTTTTCCTTTTCCTTTTCCTTTTCCTTTTCCTTTTCCTTTTCCTTT 2265

  scaffold1079|       4621 GCCTTTGCCTTTGCCTTTGCCTTT 4644
                           v     v     v     v     
  (TTTTCC)n#Sim       2266 TCCTTTTCCTTTTCCTTTTCCTTT 2289

Matrix = Unknown
Transitions / transversions = 0.59 (114/192)
Gap_init rate = 0.04 (85 / 2268), avg. gap size = 1.06 (90 / 85)


147 28.57 0.76 3.11 scaffold1079|size19551 4736 5126 (14425) (CCTTCT)n#Simple_repeat 1 380 (135) m_b3189s252i4 4630

  scaffold1079|       4736 CCTT-TTCTTTGCCTTCTCCTTCTCCTTCTTTGCCTCCTTCTCCATCTCC 4784
                               - i   iv                  iivi          v     
  (CCTTCT)n#Sim          1 CCTTCTCCTTCTCCTTCTCCTTCTCCTTCTCCTTCTCCTTCTCCTTCTCC 50

  scaffold1079|       4785 TTCTAAGACTAATCCTAATTCTAATTCTCC-TATTCTTCTCCTTCTCCTT 4833
                               vvvv  vv i  vv    vv      - v i               
  (CCTTCT)n#Sim         51 TTCTCCTTCTCCTTCTCCTTCTCCTTCTCCTTCTCCTTCTCCTTCTCCTT 100

  scaffold1079|       4834 TTCCTTTACTTTCTCCTCCTCTATCTCTCTATCTGTCTCCGTCTACTTCT 4883
                           i     iv i       i   iv    ii v  iv     v   v     
  (CCTTCT)n#Sim        101 CTCCTTCTCCTTCTCCTTCTCCTTCTCCTTCTCCTTCTCCTTCTCCTTCT 150

  scaffold1079|       4884 ACTTCTCCTTCTTCTTCTACTGCTCCTTGTCTCCATCTCCTTCTCCTTAT 4933
                           v           i     v  v    - -     v             v 
  (CCTTCT)n#Sim        151 CCTTCTCCTTCTCCTTCTCCTTCTCC-T-TCTCCTTCTCCTTCTCCTTCT 198

  scaffold1079|       4934 CTGAATCCTTCTCTGTCTCCCTCTCCCTCTCAGTCTGAGTATCCATCTGC 4983
                            ivvv        iv     i     i    vv   vvv v   v   v 
  (CCTTCT)n#Sim        199 CCTTCTCCTTCTCCTTCTCCTTCTCCTTCTCCTTCTCCTTCTCCTTCTCC 248

  scaffold1079|       4984 ATCTCAGTCTCAGTCTCAGTCTCCATCTCAGTAGCTATCTCAATCTCCAT 5033
                           v    vv    vv    vv     v    vv vv iv    vv     v 
  (CCTTCT)n#Sim        249 TTCTCCTTCTCCTTCTCCTTCTCCTTCTCCTTCTCCTTCTCCTTCTCCTT 298

  scaffold1079|       5034 CTCCTTCTCTCCGTCTCCTTCTCTCCATCTCCTTGTCTCCATCTCCTTGT 5083
                               - -     v     - -     v     - -     v     - - 
  (CCTTCT)n#Sim        299 CTCC-T-TCTCCTTCTCC-T-TCTCCTTCTCC-T-TCTCCTTCTCC-T-T 340

  scaffold1079|       5084 CTCCGTCTCCTTGTCTCCGTCTCCTTGTCTCTGTCTCCTTCT-C 5126
                               v     - -     v       v  -  -         - 
  (CCTTCT)n#Sim        341 CTCCTTCTCC-T-TCTCCTTCTCCTTCTC-CT-TCTCCTTCTCC 380

Matrix = Unknown
Transitions / transversions = 0.36 (21/59)
Gap_init rate = 0.04 (17 / 390), avg. gap size = 1.00 (17 / 17)


976 3.54 0.10 0.00 scaffold1079|size19551 5127 6111 (13440) (CTTCTCTTT)n#Simple_repeat 1 986 (0) c_b3189s251i2 4631

  scaffold1079|       5127 CTTCTCTTTCTTCTCTTTCTTCTCTTTCTTCTCTTTCTTCTCTTTCTTCT 5176
                                                                             
  (CTTCTCTTT)n#          1 CTTCTCTTTCTTCTCTTTCTTCTCTTTCTTCTCTTTCTTCTCTTTCTTCT 50

  scaffold1079|       5177 CTTTCTTCTCTTTCTTCTCTTTCTTCTCTTTCTTCTCTTTCTTCTCTTTC 5226
                                                                             
  (CTTCTCTTT)n#         51 CTTTCTTCTCTTTCTTCTCTTTCTTCTCTTTCTTCTCTTTCTTCTCTTTC 100

  scaffold1079|       5227 TTCTCTTTCTTCTCTTTCTTCTCTTTCTTCTCTTTCTTCTCTTTCTTCTC 5276
                                                                             
  (CTTCTCTTT)n#        101 TTCTCTTTCTTCTCTTTCTTCTCTTTCTTCTCTTTCTTCTCTTTCTTCTC 150

  scaffold1079|       5277 TTTCTTCTCTTTCTTCTCTTTCTTCTCTTTCTTCTCTTTCTTCTCTTTCT 5326
                                                                             
  (CTTCTCTTT)n#        151 TTTCTTCTCTTTCTTCTCTTTCTTCTCTTTCTTCTCTTTCTTCTCTTTCT 200

  scaffold1079|       5327 TCTCTTTCTTCTCTTTCTTCTCTTTCTTCTCTTTCTTCTCTTTCTTCTCT 5376
                                                                             
  (CTTCTCTTT)n#        201 TCTCTTTCTTCTCTTTCTTCTCTTTCTTCTCTTTCTTCTCTTTCTTCTCT 250

  scaffold1079|       5377 TTCTTCTCTTTCTTCTCTTTCTTCTCTTTCTTCTCTTTCTTCTCTTTCTT 5426
                                                                             
  (CTTCTCTTT)n#        251 TTCTTCTCTTTCTTCTCTTTCTTCTCTTTCTTCTCTTTCTTCTCTTTCTT 300

  scaffold1079|       5427 CTCTTTCTTCTCTTTCTTCTCTTTCTTCTCTTTCTTCTCTTTCTTCTCTT 5476
                                                                             
  (CTTCTCTTT)n#        301 CTCTTTCTTCTCTTTCTTCTCTTTCTTCTCTTTCTTCTCTTTCTTCTCTT 350

  scaffold1079|       5477 TCTTCTCTTTCTTCTCTTTCTTCTCTTTCTTCTCTTTCTTCTCTTTCTTC 5526
                                                                             
  (CTTCTCTTT)n#        351 TCTTCTCTTTCTTCTCTTTCTTCTCTTTCTTCTCTTTCTTCTCTTTCTTC 400

  scaffold1079|       5527 TCTTTCTTCTCTTTCTTCTCTTTCTTCTCTTTCTTCTCTTTCTTCTCTTT 5576
                                                                             
  (CTTCTCTTT)n#        401 TCTTTCTTCTCTTTCTTCTCTTTCTTCTCTTTCTTCTCTTTCTTCTCTTT 450

  scaffold1079|       5577 CTTCTCTTTCTTCTCTTTCTTCTCTTTCTTCTCTTTCTTCTCTTTCTTCT 5626
                                                                             
  (CTTCTCTTT)n#        451 CTTCTCTTTCTTCTCTTTCTTCTCTTTCTTCTCTTTCTTCTCTTTCTTCT 500

  scaffold1079|       5627 CTTTCTTCTCTTTCTTCTCTTTCTTCTCTTTCTTCTCTTTCTTCTCTTTC 5676
                                                                             
  (CTTCTCTTT)n#        501 CTTTCTTCTCTTTCTTCTCTTTCTTCTCTTTCTTCTCTTTCTTCTCTTTC 550

  scaffold1079|       5677 TTCTCTTTCTTCTCTTTCTTCTCTTTCTTCTCTTTCTTCTCTTTCTTCTC 5726
                                                                             
  (CTTCTCTTT)n#        551 TTCTCTTTCTTCTCTTTCTTCTCTTTCTTCTCTTTCTTCTCTTTCTTCTC 600

  scaffold1079|       5727 TTTCTTCTCTTTCTTCTCTTTCTTCTCTTTCTTCTCTTTCTTCTCTTTCT 5776
                                                                             
  (CTTCTCTTT)n#        601 TTTCTTCTCTTTCTTCTCTTTCTTCTCTTTCTTCTCTTTCTTCTCTTTCT 650

  scaffold1079|       5777 TCTCTTTCTTCTCTTTCTTCTCTTTCTTCTCTTTCTTCTCTTTCTTCTCT 5826
                                                                             
  (CTTCTCTTT)n#        651 TCTCTTTCTTCTCTTTCTTCTCTTTCTTCTCTTTCTTCTCTTTCTTCTCT 700

  scaffold1079|       5827 TTCTTCTCTTTCTTCTCTTTCTTCTCTTTCTTCTCTTTCTTCTCTTTCTT 5876
                                                                             
  (CTTCTCTTT)n#        701 TTCTTCTCTTTCTTCTCTTTCTTCTCTTTCTTCTCTTTCTTCTCTTTCTT 750

  scaffold1079|       5877 CTCTTTCTTCTCTTTCTTCTCTTTCTTCTCCTTCTTCTCCTTCTTCTCCT 5926
                                                         i        i        i 
  (CTTCTCTTT)n#        751 CTCTTTCTTCTCTTTCTTCTCTTTCTTCTCTTTCTTCTCTTTCTTCTCTT 800

  scaffold1079|       5927 TCTTCTCCTTCTTCTCCTTCTTCTCCTTCTTCTCCTTCTTCTCCTTCTTC 5976
                                  i        i        i        i        i      
  (CTTCTCTTT)n#        801 TCTTCTCTTTCTTCTCTTTCTTCTCTTTCTTCTCTTTCTTCTCTTTCTTC 850

  scaffold1079|       5977 TCCTTCTTCTCCTTCTTCTCCTTCTTGTCCTTCTTGTCCTTCTTGTCCTT 6026
                             i        i        i     v  i     v  i     v  i  
  (CTTCTCTTT)n#        851 TCTTTCTTCTCTTTCTTCTCTTTCTTCTCTTTCTTCTCTTTCTTCTCTTT 900

  scaffold1079|       6027 CTTGTCCTTCTTGTCCTTCTTGTCCTTCTTGTCCTTCTTGTCCTTCTTGT 6076
                              v  i     v  i     v  i     v  i     v  i     v 
  (CTTCTCTTT)n#        901 CTTCTCTTTCTTCTCTTTCTTCTCTTTCTTCTCTTTCTTCTCTTTCTTCT 950

  scaffold1079|       6077 CCTTCTTGTCCTTCTTGTCCTTCTTGTC-TTCTTCT 6111
                            i     v  i     v  i     v  -       
  (CTTCTCTTT)n#        951 CTTTCTTCTCTTTCTTCTCTTTCTTCTCTTTCTTCT 986

Matrix = Unknown
Transitions / transversions = 1.83 (22/12)
Gap_init rate = 0.00 (1 / 984), avg. gap size = 1.00 (1 / 1)


147 28.57 0.76 3.11 scaffold1079|size19551 6112 6149 (13402) (CCTTCT)n#Simple_repeat 381 417 (98) m_b3189s252i4 4632

  scaffold1079|       6112 TCTCCTTCTTGTCCTTCTTGTCCTTCTTGTCCTTCTTG 6149
                                    iv i  i   v       iv i  i   -
  (CCTTCT)n#Sim        381 TCTCCTTCTCCTTCTCCTTCTCCTTCTCCTTCTCCTT- 417

Matrix = Unknown
Transitions / transversions = 2.00 (6/3)
Gap_init rate = 0.03 (1 / 37), avg. gap size = 1.00 (1 / 1)


929 10.35 2.03 1.70 scaffold1079|size19551 6150 7971 (11580) (TCCTTC)n#Simple_repeat 1 1828 (0) c_b3189s251i3 4633

  scaffold1079|       6150 TCCTTCTCCTTCCTTCTTCTCCTTCT-C--CTCCTTCTCCTTCTCCTTCT 6196
                                      -  i           - --                    
  (TCCTTC)n#Sim          1 TCCTTCTCCTT-CTCCTTCTCCTTCTCCTTCTCCTTCTCCTTCTCCTTCT 49

  scaffold1079|       6197 -CTTTTCCTTCTCCTTCTCCTTCTCCTTCTCCTTCTCCTTCTCCTTCTCC 6245
                           -   i                                             
  (TCCTTC)n#Sim         50 CCTTCTCCTTCTCCTTCTCCTTCTCCTTCTCCTTCTCCTTCTCCTTCTCC 99

  scaffold1079|       6246 TTCTCCTTCTCCTTCTCCTTCTCCTTCTCCTTTTCCTTTTCCTTTTCCTT 6295
                                                           i     i     i   - 
  (TCCTTC)n#Sim        100 TTCTCCTTCTCCTTCTCCTTCTCCTTCTCCTTCTCCTTCTCCTTCTCC-T 148

  scaffold1079|       6296 TTTCCTT-TCCTTTTCCTT-TCCTT-TCCTTTTCCTTTTTCCTTTTCCTT 6342
                            i     -     i     -     -     i   -  i     i     
  (TCCTTC)n#Sim        149 TCTCCTTCTCCTTCTCCTTCTCCTTCTCCTTCTCC-TTCTCCTTCTCCTT 197

  scaffold1079|       6343 TTCCTTTTCCTTTTCCTTTTCCTTTTTCTTTTCCTTTTCCTTTTCCATT- 6391
                           i     i     i     i     i i   i     i     i   -  -
  (TCCTTC)n#Sim        198 CTCCTTCTCCTTCTCCTTCTCCTTCTCCTTCTCCTTCTCCTTCTCC-TTC 246

  scaffold1079|       6392 TCCTTTTCCTTTTCCCTTTTTCTT-T-CTT-TCCTT-TGCCTT-TCCCTT 6436
                                i     i -    i i   - -   -     - -    - -    
  (TCCTTC)n#Sim        247 TCCTTCTCCTTCT-CCTTCTCCTTCTCCTTCTCCTTCT-CCTTCT-CCTT 293

  scaffold1079|       6437 -TGCCTT-TCCCTT-TGCCTT-TCCTTTTCCTTTTCCTTTTCCTTTTCCT 6482
                           - -    - -    - -    -     i     i     i     i    
  (TCCTTC)n#Sim        294 CT-CCTTCT-CCTTCT-CCTTCTCCTTCTCCTTCTCCTTCTCCTTCTCCT 340

  scaffold1079|       6483 TTTCCTTTTCCTTTTCCTTTTCCTTTTCCTTTTCCTT-TCCTTTTTCTT- 6530
                            i     i     i     i     i     i     -     i i   -
  (TCCTTC)n#Sim        341 TCTCCTTCTCCTTCTCCTTCTCCTTCTCCTTCTCCTTCTCCTTCTCCTTC 390

  scaffold1079|       6531 TCCTTTTTCTT-TCCTTTTTCTT-TCCTTTTTCTTTTCCTTTTCCCTT-T 6577
                                i i   -     i i   -     i i   i     i -    - 
  (TCCTTC)n#Sim        391 TCCTTCTCCTTCTCCTTCTCCTTCTCCTTCTCCTTCTCCTTCT-CCTTCT 439

  scaffold1079|       6578 CCTTTTCCCTT-TCCTTTTCCCTT-TCCTTTTCCCTT-TCCTTTTCCTTT 6624
                               i -    -     i -    -     i -    -     i     i
  (TCCTTC)n#Sim        440 CCTTCT-CCTTCTCCTTCT-CCTTCTCCTTCT-CCTTCTCCTTCTCCTTC 486

  scaffold1079|       6625 TCCTTTTCCTTTTCTCCTTTTCCTTTTTCTTTTCCTTTCCTCCTTTTCCT 6674
                                i   --        i     i i   i   -  -      i    
  (TCCTTC)n#Sim        487 TCCTTCTCC--TTCTCCTTCTCCTTCTCCTTCTCC-TT-CTCCTTCTCCT 532

  scaffold1079|       6675 T-TCTTTTCTCCTT-TCCTTTTCCTTTTTCCTTTTCCTTTTCCTTTTCCT 6722
                            -  -i        -     i   -  i     i     i     i    
  (TCCTTC)n#Sim        533 TCTC-CTTCTCCTTCTCCTTCTCC-TTCTCCTTCTCCTTCTCCTTCTCCT 580

  scaffold1079|       6723 TTTCCTTTTCCTCCTTTTCCTT-TCCTTTTCCTTTTCCTTTTTCCTTTTT 6771
                            i   --  -      i     -     i     i   -  i   -  i 
  (TCCTTC)n#Sim        581 TCTCC--TT-CTCCTTCTCCTTCTCCTTCTCCTTCTCC-TTCTCC-TTCT 625

  scaffold1079|       6772 CCTTTTCCTTTTCCTTTTCCTTTTCCTTTTCCTTTGTCCTTTTCCTTTTC 6821
                               i     i     i     i     i   -  v     i     i  
  (TCCTTC)n#Sim        626 CCTTCTCCTTCTCCTTCTCCTTCTCCTTCTCC-TTCTCCTTCTCCTTCTC 674

  scaffold1079|       6822 CTTTCTCCTTTTCCTTTTCCTTTTCCTT-TCCTTCTTCCTT-TCCTTCTC 6869
                            -        i     i     i     -      -     -        
  (TCCTTC)n#Sim        675 C-TTCTCCTTCTCCTTCTCCTTCTCCTTCTCCTTC-TCCTTCTCCTTCTC 722

  scaffold1079|       6870 CTT-TCCTTCTCCTT-T-CTTTTCCTT-TCCTTCTTCCTTTTCCTTCTCC 6915
                              -           - -   i     -      -     i         
  (TCCTTC)n#Sim        723 CTTCTCCTTCTCCTTCTCCTTCTCCTTCTCCTTC-TCCTTCTCCTTCTCC 771

  scaffold1079|       6916 TTCTCCTTCTCCTTCTCCTTCTCCTTCTCCTTCTCCTTCTCCTTCTCCTT 6965
                                                                             
  (TCCTTC)n#Sim        772 TTCTCCTTCTCCTTCTCCTTCTCCTTCTCCTTCTCCTTCTCCTTCTCCTT 821

  scaffold1079|       6966 GTCCTTCTCCTTGTCCTTCTCCTTGTCCTTCTCCTTGTCCTTCTCCTTCT 7015
                           v           v           v           v             
  (TCCTTC)n#Sim        822 CTCCTTCTCCTTCTCCTTCTCCTTCTCCTTCTCCTTCTCCTTCTCCTTCT 871

  scaffold1079|       7016 CCTTCTCCTTCTCCTTCTCCTTCTCCTTCTCCTTCTCCTTCTCCTTCTCC 7065
                                                                             
  (TCCTTC)n#Sim        872 CCTTCTCCTTCTCCTTCTCCTTCTCCTTCTCCTTCTCCTTCTCCTTCTCC 921

  scaffold1079|       7066 TTGTCCTTCTCCTTGTCCTTCTCCTTGTCCTTCTCCTTGTCCTTCTCCTT 7115
                             v           v           v           v           
  (TCCTTC)n#Sim        922 TTCTCCTTCTCCTTCTCCTTCTCCTTCTCCTTCTCCTTCTCCTTCTCCTT 971

  scaffold1079|       7116 GTCCTTCTCCTTGTCCTTCTCCTTGTCCTTCTCCTTGTCCTTCCTCCTTG 7165
                           v           v           v           v     -      v
  (TCCTTC)n#Sim        972 CTCCTTCTCCTTCTCCTTCTCCTTCTCCTTCTCCTTCTCCTT-CTCCTTC 1020

  scaffold1079|       7166 TCCTTCTCCTTGTCCTTCTCCTTGTCCTTCTCCTTGTCCTTCTCCTTGTC 7215
                                      v           v           v           v  
  (TCCTTC)n#Sim       1021 TCCTTCTCCTTCTCCTTCTCCTTCTCCTTCTCCTTCTCCTTCTCCTTCTC 1070

  scaffold1079|       7216 CTTCTCCTTGTCCTTCTCCTTGTCCTTCTCCTTGTCCTTCTCCTTGTCCT 7265
                                    v           v           v           v    
  (TCCTTC)n#Sim       1071 CTTCTCCTTCTCCTTCTCCTTCTCCTTCTCCTTCTCCTTCTCCTTCTCCT 1120

  scaffold1079|       7266 TCTCCTTGTCCTTCTCCTTGTCCTTCTCCTTGTCCTTCTCCTTGTCCTTG 7315
                                  v           v           v           v     v
  (TCCTTC)n#Sim       1121 TCTCCTTCTCCTTCTCCTTCTCCTTCTCCTTCTCCTTCTCCTTCTCCTTC 1170

  scaffold1079|       7316 TCCTTGTCCTTGTCCTTGTCCTTGTCCTTGTCCTTGTCCTTGTCCTTGTC 7365
                                v     v     v     v     v     v     v     v  
  (TCCTTC)n#Sim       1171 TCCTTCTCCTTCTCCTTCTCCTTCTCCTTCTCCTTCTCCTTCTCCTTCTC 1220

  scaffold1079|       7366 CTTGTCCTTCTCCTTGTCCTTCTCCTTGTCCTTGTCCTTGTCCTTGTCCT 7415
                              v           v           v     v     v     v    
  (TCCTTC)n#Sim       1221 CTTCTCCTTCTCCTTCTCCTTCTCCTTCTCCTTCTCCTTCTCCTTCTCCT 1270

  scaffold1079|       7416 TGTCCTTGTCCTTGTCCTTGTCCTTTGTCCTTGTCCTTCTCCTTGTCCTT 7465
                            v     v     v     v   -  v     v           v     
  (TCCTTC)n#Sim       1271 TCTCCTTCTCCTTCTCCTTCTCC-TTCTCCTTCTCCTTCTCCTTCTCCTT 1319

  scaffold1079|       7466 CTCCTTGTCCTTCTCCTTCT-C-T-TCCTTGTCCTTCTCCTTGTCCTTCT 7512
                                 v             - - -     v           v       
  (TCCTTC)n#Sim       1320 CTCCTTCTCCTTCTCCTTCTCCTTCTCCTTCTCCTTCTCCTTCTCCTTCT 1369

  scaffold1079|       7513 CCTTGTCCTTCTCCTTGTCCTTCTCCTTGTCCTTCTCCTTGTCCTTCTCC 7562
                               v           v           v           v         
  (TCCTTC)n#Sim       1370 CCTTCTCCTTCTCCTTCTCCTTCTCCTTCTCCTTCTCCTTCTCCTTCTCC 1419

  scaffold1079|       7563 TTGTCCTTCTCCTTGTCCTTCTCCTTGTCCTTCTCCTTGTCCTTCTCCTT 7612
                             v           v           v           v           
  (TCCTTC)n#Sim       1420 TTCTCCTTCTCCTTCTCCTTCTCCTTCTCCTTCTCCTTCTCCTTCTCCTT 1469

  scaffold1079|       7613 GTCCTTCTCCTTGTCCTTCTCCTTCTCCTTGTCCTTCCCCTTGTCCTTCC 7662
                           v           v                 v      i    v      i
  (TCCTTC)n#Sim       1470 CTCCTTCTCCTTCTCCTTCTCCTTCTCCTTCTCCTTCTCCTTCTCCTTCT 1519

  scaffold1079|       7663 CCTTGTCCTTGTCCTTCACCTTGTCCTTCCCCTTGTCCTTCCCCTTGTCC 7712
                               v     v      v    v      i    v      i    v   
  (TCCTTC)n#Sim       1520 CCTTCTCCTTCTCCTTCTCCTTCTCCTTCTCCTTCTCCTTCTCCTTCTCC 1569

  scaffold1079|       7713 TTCTCCTTGTCCTTCTCCTTGTCCTTCTCCTTGTCCTTCTCCTTGTCCTT 7762
                                   v           v           v           v     
  (TCCTTC)n#Sim       1570 TTCTCCTTCTCCTTCTCCTTCTCCTTCTCCTTCTCCTTCTCCTTCTCCTT 1619

  scaffold1079|       7763 CTCCTTGTCCTTCTCCTTGTCCTTCTCCTTGTCCTTCTCCTTGTCCTTCT 7812
                                 v           v           v           v       
  (TCCTTC)n#Sim       1620 CTCCTTCTCCTTCTCCTTCTCCTTCTCCTTCTCCTTCTCCTTCTCCTTCT 1669

  scaffold1079|       7813 CCTTGTCCTTCTCCTTGTCCTTCTCCTTGTCCTTCTCCTTCTCCTTCTCC 7862
                               v           v           v                     
  (TCCTTC)n#Sim       1670 CCTTCTCCTTCTCCTTCTCCTTCTCCTTCTCCTTCTCCTTCTCCTTCTCC 1719

  scaffold1079|       7863 TTGTCCTTCTCCTTGTCCTTCTCCTTGTCCTTGTCCTTGTCCTTCTCCTT 7912
                             v           v           v     v     v           
  (TCCTTC)n#Sim       1720 TTCTCCTTCTCCTTCTCCTTCTCCTTCTCCTTCTCCTTCTCCTTCTCCTT 1769

  scaffold1079|       7913 GTCCTTCTCCTTGTCCTTCTCCTTCTCCTTCTCCTTCTCCTTCTCCTTCC 7962
                           v           v                                    i
  (TCCTTC)n#Sim       1770 CTCCTTCTCCTTCTCCTTCTCCTTCTCCTTCTCCTTCTCCTTCTCCTTCT 1819

  scaffold1079|       7963 CCTTCTCCT 7971
                                    
  (TCCTTC)n#Sim       1820 CCTTCTCCT 1828

Matrix = Unknown
Transitions / transversions = 0.95 (83/87)
Gap_init rate = 0.04 (67 / 1821), avg. gap size = 1.01 (68 / 67)


147 28.57 0.76 3.11 scaffold1079|size19551 7972 8067 (11484) (CCTTCT)n#Simple_repeat 418 514 (1) m_b3189s252i4 4634

  scaffold1079|       7972 CCCCTTCATGTCCCCCCTCTCTGTCTTCTGCTCTGTCTCCTTCTCCGCCT 8021
                            i     viv i i  i    iv   i  v   iv           vi  
  (CCTTCT)n#Sim        418 CTCCTTCTCCTTCTCCTTCTCCTTCTCCTTCTCCTTCTCCTTCTCCTTCT 467

  scaffold1079|       8022 CTTTCTCCGTCTTTGTTTCTGTCTCTGTCTTTGTGTCCTTCT-CTTC 8067
                            i      v   iiv i  iv    iv   iiv v       -    
  (CCTTCT)n#Sim        468 CCTTCTCCTTCTCCTTCTCCTTCTCCTTCTCCTTCTCCTTCTCCTTC 514

Matrix = Unknown
Transitions / transversions = 1.42 (17/12)
Gap_init rate = 0.01 (1 / 95), avg. gap size = 1.00 (1 / 1)


413 24.56 1.74 0.86 scaffold1079|size19551 8094 8208 (11343) rnd-1_family-502#Unknown 160 275 (3) m_b3189s001i13 4635

  scaffold1079|       8094 TACATCGTCTTGA--CTAAACAATTAATTGTGATAGTGTTATACCCAGCA 8141
                              i     v  i--  v vv  vi i       v    v  i? v   i
  rnd-1_family-        160 TACGTCGTCGTGGTGCTCACGAAACAGTTGTGATTGTGTGATGNCGAGCG 209

  scaffold1079|       8142 CCATGATTGAATTTCACACAATGTGTGGTGAGAACAAACAAAATTGTGTG 8191
                            ? v  i   v          iv   v i    i    -       v   
  rnd-1_family-        210 CNAAGACTGATTTTCACACAACTTGTTGCGAGAGCAAA-AAAATTGGGTG 258

  scaffold1079|       8192 TGGGGTTAAGAGCTAAG 8208
                             i v ii  v      
  rnd-1_family-        259 TGAGTTCGAGCGCTAAG 275

Matrix = 20p43g.matrix
Kimura (with divCpGMod) = 25.63
Transitions / transversions = 0.87 (13/15)
Gap_init rate = 0.02 (2 / 114), avg. gap size = 1.50 (3 / 2)


582 25.51 2.97 6.85 scaffold1079|size19551 9238 9540 (10011) rnd-1_family-1036#Unknown 1 292 (14) m_b3189s001i14 4636

  scaffold1079|       9238 GGTTTTTTCCAAGGTACCAATAAACCAACT--CAAATGAAAATATCGAAT 9285
                             v  i  i  iv v  v  i     ?   --    --i  i v  v   
  rnd-1_family-          1 GGATTCTTTCAGCGAACGAACAAACCNACTAGCAAA--GAAGTTTCCAAT 48

  scaffold1079|       9286 CAAATTTCCTATAACTTGGGCCTTTATGAGTCATATGGAAGGTTCTGTTA 9335
                           vv?v  v ?   v   i?  ? v   i  i  ?  i  v?v?vv    i 
  rnd-1_family-         49 GTNCTTGCNTATTACTCNGGNCATTACGAATCNTACGGTNTNAACTGTCA 98

  scaffold1079|       9336 GGCACTGGTTGCTAGTGACCAGCTAGTGACCTGTAGTTCCTGTATTTTGG 9385
                              -----   ----  v vi  i---  ii  i     v    i     
  rnd-1_family-         99 GGC-----TTG----TGTCAGGCC---GATTTGCAGTTCATGTACTTTGG 136

  scaffold1079|       9386 AGCTGTATCCCCAGGGTCTACAAATGACAACATATCTTATTTATCCTATG 9435
                           ? i   v  v     i? i     i        ?  v  -----  i -?
  rnd-1_family-        137 NGTTGTTTCGCCAGGANCCACAAACGACAACATNTCGTA-----CCCA-N 180

  scaffold1079|       9436 TGG----AGC--TCAAAGATGCAAATGACTCTCTTCCTCTTGGTTTATAC 9479
                              ----   -- v  i     ivv   i  ?  ?     i  viv  vi
  rnd-1_family-        181 TGGCAANAGCNTTGAAGGATGCGTTTGATTCNCTNCCTCTCGGACGATTT 230

  scaffold1079|       9480 ATTGTAGCTGATGCTGCACATATGTTGTCTGAAAAC-TGTTGATACCTTA 9528
                           iv?  ?  ?        ?i   iv   vv    vii- ?i i  v  v v
  rnd-1_family-        231 GGNGTNGCNGATGCTGCNTATACCTTGAGTGAACGTATNCTAATTCCATT 280

  scaffold1079|       9529 CATTGGTGCTGA 9540
                             i   ?  ?  
  rnd-1_family-        281 CACTGGNGCNGA 292

Matrix = 20p43g.matrix
Kimura (with divCpGMod) = 30.13
Transitions / transversions = 1.00 (36/36)
Gap_init rate = 0.08 (24 / 302), avg. gap size = 1.21 (29 / 24)


799 23.73 8.95 1.15 scaffold1079|size19551 9549 9872 (9679) rnd-1_family-1025#DNA/PIF-Harbinger 4 352 (167) m_b3189s001i15 4637

  scaffold1079|       9549 ATCCGGTAAAAGATGCATTTAATTATTATTTGTCTCAACTTCAAATCGGT 9598
                                 i v       ?  i        ii ?  ?     ? i?  iv  
  rnd-1_family-          4 ATCCGGCACAAGATGCNTTCAATTATTACCTNTCNCAACTNCGNATTCGT 53

  scaffold1079|       9599 CTAAAGATGGC-TTTGGAAGGCTTGTGAACATGTTTC--ATTGAAGGTG- 9644
                           v vi       -     v     ?       v     --   vv i   -
  rnd-1_family-         54 GTTGAGATGGCNTTTGGTAGGCTNGTGAACAAGTTTCGAATTTTAAGTGG 103

  scaffold1079|       9645 ---AAT-----------TGGATAGGGAATCTGCATATCTC-ATTGCATGT 9679
                           ---   -----------       i v   v  -   i i- i   ?   
  rnd-1_family-        104 NAAAATTGGCGGAAATATGGATAGAGTATCGGC-TATTTTGACTGCNTGT 152

  scaffold1079|       9680 GCATGACTTCACAACTTTATTATCTGGGAAGATA--AACCATTTGGT--- 9724
                             ?i ?  ?        i      ---    ii --i    vv    ---
  rnd-1_family-        153 GCNCGNCTNCACAACTTCATTATC---GAAGGCAGGGACCAGATGGTNNT 199

  scaffold1079|       9725 -ATGCT--GTGCTCATCTATAGAAGAGGAGATGGATGCACTGGATATCAC 9771
                           -  v  --  ii  vv  i v  i  ?  i     v   i  v v     
  rnd-1_family-        200 CATTCTGAGTATTCCACTGTCGAGGANGAAATGGAGGCATTGCAAATCAC 249

  scaffold1079|       9772 ACCACATAA-AATGCACCTTATGGGATGGGTAACCTACCAGTTGTGCCAA 9820
                              iv   i-i    v  ?iv?  i   vvvv i  ?  v     i  ?i
  rnd-1_family-        250 ACCGAATAGTGATGCTCCNCTNGGAATGTCATATCTNCCTGTTGTACCNG 299

  scaffold1079|       9821 ATGAGGAGTTCAAGATTTATGATTGGATTTCAGGTGC-GCAAAAGCAATT 9869
                            i  ?  i  ii  iiv v vv v i  v  ?v ?i -iv i    ?   
  rnd-1_family-        300 ACGANGAATTTGAGGCGTTTCCTGGAATATCNCGNACTAGAGAAGCNATT 349

  scaffold1079|       9870 GTT 9872
                              
  rnd-1_family-        350 GTT 352

Matrix = 20p43g.matrix
Kimura (with divCpGMod) = 28.84
Transitions / transversions = 1.17 (41/35)
Gap_init rate = 0.05 (16 / 323), avg. gap size = 2.06 (33 / 16)


658 24.20 0.00 0.00 scaffold1079|size19551 10016 10172 (9379) C rnd-1_family-374#Unknown (258) 1279 1123 m_b3189s001i16 4638

  scaffold1079|      10016 TTGTTACATTTGCAATCAGGTACCGCTGTTGAAGACCTCCAATTGTAGCA 10065
                               i  vi          v i  i      v vi    i v        
C rnd-1_family-       1279 TTGTCACTCTTGCAATCAGCTGCCACTGTTGTACGCCTCTACTTGTAGCA 1230

  scaffold1079|      10066 ACCTCCATCAGAATGCCCTTTGCAGATGTAGACTCAGATAAGGAGCTGTT 10115
                              v  v  v   i            i            v   v  ?   
C rnd-1_family-       1229 ACCACCCTCTGAACGCCCTTTGCAGACGTAGACTCAGATCAGGCGCNGTT 1180

  scaffold1079|      10116 CTAGGAAGGTGTTCCCATTTATATGTATGACAACACTTGGCTATCTGATT 10165
                                iv   vvi v      vvi iv??      iv   ii v?v i  
C rnd-1_family-       1179 CTAGGGTGGTTGCCGCATTTAGTCGCTNNACAACATGTGGTCAGNGGGTT 1130

  scaffold1079|      10166 GGATATG 10172
                            v  v  
C rnd-1_family-       1129 GCATTTG 1123

Matrix = 20p43g.matrix
Kimura (with divCpGMod) = 26.73
Transitions / transversions = 0.73 (16/22)
Gap_init rate = 0.00 (0 / 156), avg. gap size = 0.0 (0 / 0)


13 12.35 5.41 2.63 scaffold1079|size19551 10227 10263 (9288) (ATATTA)n#Simple_repeat 1 38 (0) m_b3189s252i5 4639

  scaffold1079|      10227 ATATT-A-ATTGATAAAAATATGTAATATTAATAATAAT 10263
                                - -   i   vv     -           v    
  (ATATTA)n#Sim          1 ATATTAATATTAATATTAATAT-TAATATTAATATTAAT 38

Matrix = Unknown
Transitions / transversions = 0.33 (1/3)
Gap_init rate = 0.08 (3 / 36), avg. gap size = 1.00 (3 / 3)


261 2.86 8.57 0.00 scaffold1079|size19551 13513 13547 (6004) C genome_2_21040#DNA (0) 530 493 m_b3189s001i17 4640

  scaffold1079|      13513 GGCTGTGATTTTGTTCGTC---CAGCGGATAGCGAATA 13547
                                              ---           i    
C genome_2_2104        530 GGCTGTGATTTTGTTCGTCGAACAGCGGATAGCAAATA 493

Matrix = 20p43g.matrix
Kimura (with divCpGMod) = 2.94
Transitions / transversions = 1.00 (1/0)
Gap_init rate = 0.03 (1 / 34), avg. gap size = 3.00 (3 / 1)


588 2.60 2.60 0.00 scaffold1079|size19551 13563 13639 (5912) C genome_6_6142#DNA (13) 668 590 m_b3189s001i18 4641

  scaffold1079|      13563 TTATCCTTACTCAAGGCCCCAAAAAGGATAAAAA--GGATAAAAACCATT 13610
                              v                              --            v 
C genome_6_6142        668 TTAGCCTTACTCAAGGCCCCAAAAAGGATAAAAAAAGGATAAAAACCAAT 619

  scaffold1079|      13611 GTTTTGATGGACCAATAAAAACACAACTA 13639
                                                        
C genome_6_6142        618 GTTTTGATGGACCAATAAAAACACAACTA 590

Matrix = 20p43g.matrix
Kimura (with divCpGMod) = 2.65
Transitions / transversions = 0.00 (0/2)
Gap_init rate = 0.01 (1 / 76), avg. gap size = 2.00 (2 / 1)


5761 2.40 0.15 0.45 scaffold1079|size19551 13694 14362 (5189) C genome_6_6142#DNA (14) 667 1 m_b3189s001i19 4642

  scaffold1079|      13694 TAGCCTTACTCAAGGTCCCAAAAAGGATAAAAAAAAGGATAAAAACCAAT 13743
                                          i                   -              
C genome_6_6142        667 TAGCCTTACTCAAGGCCCCAAAAAGGATAAAAAAA-GGATAAAAACCAAT 619

  scaffold1079|      13744 GTTTTCATGGACCAATAAAAACACAACTAGACAGTCTCCAGACTCATACC 13793
                                v                                            
C genome_6_6142        618 GTTTTGATGGACCAATAAAAACACAACTAGACAGTCTCCAGACTCATACC 569

  scaffold1079|      13794 AATTCGAAATTAGTTGATACCTGCGTGAATATTGGTATTTGATTATGAAG 13843
                             v v                                      vv     
C genome_6_6142        568 AAGTGGAAATTAGTTGATACCTGCGTGAATATTGGTATTTGATGCTGAAG 519

  scaffold1079|      13844 GTTTGGCGATAAACATGCAGTTGATGCAAAATTGTTTCATTAAGTTTGGC 13893
                                                                             
C genome_6_6142        518 GTTTGGCGATAAACATGCAGTTGATGCAAAATTGTTTCATTAAGTTTGGC 469

  scaffold1079|      13894 AGGCATGTCCATTTGATCTCAAAAAAATGGTGATTTTTTTTATCCTTGAA 13943
                                                     -      v                
C genome_6_6142        468 AGGCATGTCCATTTGATCTCAAAAAA-TGGTGAATTTTTTTATCCTTGAA 420

  scaffold1079|      13944 ATAAGGACAAAAAAAATTATGTAGAAAATGTACCAACTCCTATGTGACCA 13993
                                          -           v                      
C genome_6_6142        419 ATAAGGACAAAAAAA-TTATGTAGAAACTGTACCAACTCCTATGTGACCA 371

  scaffold1079|      13994 CTCTCAACAGCGCATATATGCACGCATATGCACGCATCCATTTGCGCACC 14043
                               i  i                                          
C genome_6_6142        370 CTCTTAATAGCGCATATATGCACGCATATGCACGCATCCATTTGCGCACC 321

  scaffold1079|      14044 T-CTACGGGTCAAAAGCTGCTTAAAGCCTAAAAAACTCCATTTAGGTAGG 14092
                            - i                        v                     
C genome_6_6142        320 TGCCACGGGTCAAAAGCTGCTTAAAGCCAAAAAAACTCCATTTAGGTAGG 271

  scaffold1079|      14093 TATTTTGTGAGAATAAGTGTCGGAAGCATTGGTTCGTATCTGAGGCTGCA 14142
                              i      i                                       
C genome_6_6142        270 TATCTTGTGAAAATAAGTGTCGGAAGCATTGGTTCGTATCTGAGGCTGCA 221

  scaffold1079|      14143 GAGCACCCAACACGACCGAAACATACCAACAGATAGCCCAACTTGTTGTC 14192
                                                                             
C genome_6_6142        220 GAGCACCCAACACGACCGAAACATACCAACAGATAGCCCAACTTGTTGTC 171

  scaffold1079|      14193 TGATGAATGGTGTCGAGAACGAGAGACCGCAACACGATCCCCGAAAATGG 14242
                                    i                                        
C genome_6_6142        170 TGATGAATGATGTCGAGAACGAGAGACCGCAACACGATCCCCGAAAATGG 121

  scaffold1079|      14243 CGACCTTGAGAATGAACACAGACGATTTTTGTCCTTATTTCAAGGATAAA 14292
                                       i                                     
C genome_6_6142        120 CGACCTTGAGAACGAACACAGACGATTTTTGTCCTTATTTCAAGGATAAA 71

  scaffold1079|      14293 AAATTCGACGATTTCACCAATTTCGGCCAGAATTTTTTTATCCTTGAAAC 14342
                                                                             
C genome_6_6142         70 AAATTCGACGATTTCACCAATTTCGGCCAGAATTTTTTTATCCTTGAAAC 21

  scaffold1079|      14343 AAGGATAAAATTTCGAGTAA 14362
                                               
C genome_6_6142         20 AAGGATAAAATTTCGAGTAA 1

Matrix = 20p43g.matrix
Kimura (with divCpGMod) = 2.30
Transitions / transversions = 1.00 (8/8)
Gap_init rate = 0.01 (4 / 668), avg. gap size = 1.00 (4 / 4)


4676 11.58 0.53 5.12 scaffold1079|size19551 14367 15121 (4430) genome_2_21882#DNA 1 722 (0) m_b3189s001i20 4643

  scaffold1079|      14367 AGGGGTTGTCAAACAATTGTCTATGAGATCATGATCATCACAAAAATGTT 14416
                                       v  v     i    --          i         v 
  genome_2_2188          1 AGGGGTTGTCAATCATTTGTCCATGA--TCATGATCATTACAAAAATGGT 48

  scaffold1079|      14417 TGACTCCCACTATTTTGGTGACGCAGCATACTATTCTGAGTTTGTAGAGG 14466
                                                   i        v    v  v       v
  genome_2_2188         49 TGACTCCCACTATTTTGGTGACGCGGCATACTAATCTGCGTATGTAGAGC 98

  scaffold1079|      14467 TGATGTCATTATAATATTTTTGTTTTACATGTTCTTGCACGTTTTTACTT 14516
                                  i             v       i     i  i           
  genome_2_2188         99 TGATGTCGTTATAATATTTTTTTTTTACACGTTCTCGCGCGTTTTTACTT 148

  scaffold1079|      14517 TTCTGTTGATGAGAAAAGTCCTTCTAAATCAATAATTTGACGTAATGTTG 14566
                                   iv                                        
  genome_2_2188        149 TTCTGTTGGGGAGAAAAGTCCTTCTAAATCAATAATTTGACGTAATGTTG 198

  scaffold1079|      14567 TCACATCATATATTTTTTCATAATGATCACGATCATGATCATGACAAAAA 14616
                                    - -      i     ------                    
  genome_2_2188        199 TCACATCAT-T-TTTTTTTATAAT------GATCATGATCATGACAAAAA 240

  scaffold1079|      14617 A-GTTCATGATCGTGATCATTACCTTAACTGTTTTACCTCTCGAAACCTG 14665
                            - v        i                 v     ii          i 
  genome_2_2188        241 ATGGTCATGATCATGATCATTACCTTAACTTTTTTATTTCTCGAAACCCG 290

  scaffold1079|      14666 CTACGTCATCCCCTCTCAACACGACCCATAACAGTAAATTAGTGTCCTTA 14715
                           i                v         ----------  i  i i    v
  genome_2_2188        291 TTACGTCATCCCCTCTCCACACGACCC----------ATCAGCGCCCTTC 330

  scaffold1079|      14716 ATCGCACCTTCTTATCCGTTCAGCGTGCGCCTTCTAATCCCAACAATTTC 14765
                                i vv             v  i         v     i ii    i
  genome_2_2188        331 ATCGCGCGATCTTATCCGTTCATCGCGCGCCTTCTCATCCCGATGATTTT 380

  scaffold1079|      14766 TTAGTAACACCAGAT--G-ACATCTCGGGATTGAATCTATTCCCCAACAC 14812
                                   v vii  -- -  i    i v iv ---------        
  genome_2_2188        381 TTAGTAACTCGGAATCCGTACGTCTCAGTACAG---------CCCAACAC 421

  scaffold1079|      14813 AGCACATTGCTACATACCACCTTTCACCCTCCACTTCCAGTCAGATGCGC 14862
                           --------                    v         i        i  
  genome_2_2188        422 --------GCTACATACCACCTTTCACCGTCCACTTCCGGTCAGATGTGC 463

  scaffold1079|      14863 AGAGCAACACTACAAAATCTGATCATGTGACGTGAAGGATCATAAAAAAC 14912
                                i        v    iv         vi                  
  genome_2_2188        464 AGAGCGACACTACACAATCCCATCATGTGAGATGAAGGATCATAAAAAAC 513

  scaffold1079|      14913 GATCAATCGAAAAGGTAACGAGTCCATAATAGAGTTGCGCTAGGGACGGC 14962
                                                         i          i   i   i
  genome_2_2188        514 GATCAATCGAAAAGGTAACGAGTCCATAATGGAGTTGCGCTGGGGGCGGT 563

  scaffold1079|      14963 CAAACTTGTTCCCTGGATGTGTGCAATTGCTGAATTTGGCGAGAAGTTGG 15012
                                  v   v vv       v i            i   i   i    
  genome_2_2188        564 CAAACTTTTTCACATGATGTGTTCGATTGCTGAATTTAGCGGGAAATTGG 613

  scaffold1079|      15013 TGGCAATGTGCGTTAAGTAATATTGCACCACTAAATCATCGAAATAGTGA 15062
                             i i                 i iii                       
  genome_2_2188        614 TGACGATGTGCGTTAAGTAATACTATGCCACTAAATCATCGAAATAGTGA 663

  scaffold1079|      15063 GATAACGCATTTCTGCAATGATAATGATCATGATTATGGGAGAGAGTTTG 15112
                                          i                  i    i i i  v   
  genome_2_2188        664 GATAACGCATTTCTGTAATGATAATGATCATGATCATGGAAAAAAGATTG 713

  scaffold1079|      15113 ACAACCCCT 15121
                                    
  genome_2_2188        714 ACAACCCCT 722

Matrix = 20p43g.matrix
Kimura (with divCpGMod) = 10.41
Transitions / transversions = 1.68 (52/31)
Gap_init rate = 0.05 (40 / 754), avg. gap size = 1.02 (41 / 40)


1931 19.32 7.28 5.81 scaffold1079|size19551 15237 15813 (3738) rnd-4_family-1649#Unknown 75 659 (44) m_b3189s001i21 4644

  scaffold1079|      15237 CTGGTGACTTGCACAACACAAACTGAAGACATTGAGATGACTATGGCAAA 15286
                               i       i i  vv     ? v       v  i    vv i   v
  rnd-4_family-         75 CTGGCGACTTGCGCGACTGAAACTNACGACATTGTGACGACTCGGACAAC 124

  scaffold1079|      15287 GAAAGTGATGA---ACGACTCAAGTGACTACAAAAGAGCCATCAAAATGT 15333
                                   ii ---       i  i       ---   i i         
  rnd-4_family-        125 GAAAGTGACAANTCACGACTCGAGCGACTACA---GAGTCGTCAAAATGT 171

  scaffold1079|      15334 TGTAACTGACAACCTGGTTACTACCGCCTGAGTTGTCCGTTACAACCAGG 15383
                           i         i   ??  ?      ?? ??   i   v  v  i   v  
  rnd-4_family-        172 CGTAACTGACGACCNNGTNACTACCNNCNNAGTCGTCAGTGACGACCCGG 221

  scaffold1079|      15384 TGACGACCACCAATGTTTTCACGGACAATCCGGTGATGACCACCAGCGTC 15433
                                       iv  iv   vv   i i ?  i  i  -      v   
  rnd-4_family-        222 TGACGACCACCAGAGTCGTCAGTGACGACCNGGCGACGA-CACCAGAGTC 270

  scaffold1079|      15434 GTCACTTACGACCAACTGACTAC--CCATTGTTGTCAGCTAAGACTCAGT 15481
                              i?        v v    v  --   vv  i     ?  v   ii   
  rnd-4_family-        271 GTCGNTTACGACCCAGTGACGACCACCAGAGTCGTCAGNTACGACCTAGT 320

  scaffold1079|      15482 TCCCATGACAAGACAC-TAAGTCCTAGGACTAAGTGACGACCCTCCGAGT 15530
                           vv v ivi v   vv - v   --  v   ivi     v   ?i --  v
  rnd-4_family-        321 GACGACCGCCAGAGTCGTCAGT--TACGACCCGGTGACTACCNCC--AGG 366

  scaffold1079|      15531 TG--CATGTT---ACTG-----CCATT---------TGACCACCTGCA-- 15559
                             -- v   v---    -----     --------- ?  v   --  --
  rnd-4_family-        367 TGACCCTGTGACAACTGACGACCCATTNNTCGTCAGTNACGACC--CANT 414

  scaffold1079|      15560 ------GA-GTCATCAGT------TACAACCCGGTGATGACCTGCAGAAT 15596
                           ------  - ?     ? ------  vi   v           ? v  i 
  rnd-4_family-        415 TTCCTTGATGNCATCANTTGGTCCTAGGACCAGGTGATGACCTNCTGAGT 464

  scaffold1079|      15597 CTTCACTTACAACCTGGTGACGACCTCCAGAGTTGTCAGTTATGACCTGG 15646
                            v  vv    i   v?         iv      i   i    i    -i 
  rnd-4_family-        465 CGTCTGTTACGACCANGTGACGACCCGCAGAGTCGTCGGTTACGACC-AG 513

  scaffold1079|      15647 TGACAACCGCCACAGTTGTCAGTTAT-GACCCAGTTACAACCCGT-TTGT 15694
                               i   v? iv   i         -   vvi  v  i   ?vi-vv  
  rnd-4_family-        514 TGACGACCCNCGGAGTCGTCAGTTATCGACAAGGTGACGACCNCCAGAGT 563

  scaffold1079|      15695 CGTCAGTTAAAGAATTAACTGACGACTTGGACAACCCAAATGACGACAAG 15744
                                                      i    i      v          
  rnd-4_family-        564 CGTCAGTTAAAGAATTAACTGACGACTCGGACGACCCAACTGACGACAAG 613

  scaffold1079|      15745 TGACGACACAACTAGTTTGACATTCCCAACATAGCTAGTTTGGTCGTGAC 15794
                            -----   i  ii ------------------i   v            
  rnd-4_family-        614 T-----CACGACCGG------------------ACTACTTTGGTCGTGAC 640

  scaffold1079|      15795 TGAAGTGACGACTCTTGCC 15813
                                          i   
  rnd-4_family-        641 TGAAGTGACGACTCTCGCC 659

Matrix = 20p43g.matrix
Kimura (with divCpGMod) = 15.94
Transitions / transversions = 0.94 (51/54)
Gap_init rate = 0.08 (47 / 576), avg. gap size = 1.62 (76 / 47)


351 28.27 2.89 5.95 scaffold1079|size19551 15859 16031 (3520) genome_7_14113#DNA 15 182 (70) m_b3189s001i22 4645

  scaffold1079|      15859 TTATAAGTACCTCCACATTAGAA----CACCCTACTTGAACTTGAACTA- 15903
                                   v  iv iv    v  ---- v        ----       i-
  genome_7_1411         15 TTATAAGTCCCCACGGATTATAAGACCCCCCCTACTT----TTGAACTGC 60

  scaffold1079|      15904 GTGAAAATATTTTGAAAAATCAGTACCTCTGGTCTGAATCGCTATGGTAT 15953
                             ----      i     v v  iivi   v v  i  iv v  v i   
  genome_7_1411         61 GT----ATATTTCGAAAACTAAGCGATTCTCGACTAAACGGATAAGATAT 106

  scaffold1079|      15954 TACAGAACGCTCAGATTTATCTGAATATTTTGGCTTACCACAGGAGAGGT 16003
                            v     v   i vv  iv      vi      iv ii    vi v   i
  genome_7_1411        107 TCCAGAAAGCTTACCTTCTTCTGAAGGTTTTGGTGTGTCACACAATAGGC 156

  scaffold1079|      16004 AAAAGTTGTTTCAATCAAAGTTGTTATC 16031
                             v    vv i v      i--      
  genome_7_1411        157 AACAGTTTGTCCTATCAAAA--GTTATC 182

Matrix = 20p43g.matrix
Kimura (with divCpGMod) = 31.88
Transitions / transversions = 0.77 (20/26)
Gap_init rate = 0.07 (12 / 172), avg. gap size = 1.25 (15 / 12)


811 32.52 11.26 3.41 scaffold1079|size19551 16425 17188 (2363) C scaffold312|size187761_(dbseq-nr_665)_[118269,124269]#LTR/Gypsy (599) 5402 4581 m_b3189s001i23 4646

  scaffold1079|      16425 TCAATGATACGACCTGGTACTGGTATTGTGTATGCTGATGAATCAAGTGA 16474
                               i      i --i i  i----i  i     i     vi ivi    
C scaffold312|s       5402 TCAACGATACGGC--AGCACC----CTGCGTATGTTGATGCGTTCGGTGA 5359

  scaffold1079|      16475 GAACTCAACATCATTCAATAGTGAACATGCAATTGACTTGGGCTTGCTCA 16524
                           vvv viv  iiv   v      v  vv v v      v  ii vi i   
C scaffold312|s       5358 TCCCGTCACGCAATTGAATAGTTAAGTTTCCATTGACGTGAACACGTTCA 5309

  scaffold1079|      16525 ACGGAA-AAAGACCAGTAATTCTTATTCCTAACATAGATGGA--GTG--- 16568
                            i  vi-  i    vviii      i   i   v   v   i--   ---
C scaffold312|s       5308 ATGGTGTAAGGACCTTCGGTTCTTACTCCCAACTTAGTTGGGTTGTGCAC 5259

  scaffold1079|      16569 ---------------------TGAAACATTTTCACATTGGGGTCACTTCC 16597
                           ---------------------  i i   vv   i v  ivi  i     
C scaffold312|s       5258 TTTCTTCAGAACCTGTTGTCCTGGAGCATAGTCATAGTGACATCGCTTCC 5209

  scaffold1079|      16598 TATTGCTATG--GCAACGTTGTCATTGGTCTACTTATGATGTT-GCTAA- 16643
                                vi i --    -i  v     i----  --        -  v  -
C scaffold312|s       5208 TATTGGCACGTCGCAA-ATTCTCATTA----AC--ATGATGTTCGCGAAC 5166

  scaffold1079|      16644 ----GCAA--GTCATTGCCAGTCTGTAATTAGTAGAACATTGAAGAAAAT 16687
                           ----    -- i --     i  v i   i  ii v  i  v  --   i
C scaffold312|s       5165 ACGTGCAATGGCC--TGCCAATCAGCAATCAGCGGCACGTTCAA--AAAC 5120

  scaffold1079|      16688 GTCTCCTTTGAATGTGCA-GA-CCCCTGGAATGCTGTCTAGTGTGGTAGC 16735
                           i v   i     viv   -  - i      iii  vi    v  i  i  
C scaffold312|s       5119 ATATCCCTTGAAAAGGCAAGAGCTCCTGGAGCACTTCCTAGGGTAGTGGC 5070

  scaffold1079|      16736 --CAGTGTTACTCACATGACATGCATTGCAGTCACCAAAGTCTGATCAGC 16783
                           --     v i --i    i i     v  v   i i iv iv v    ii
C scaffold312|s       5069 AACAGTGGTGC--GCATGGCGTGCATAGCTGTCGCTAGTGCATCATCAAT 5022

  scaffold1079|      16784 AATAGCCCAGGCTTGTGTGACATTCTGCCGTGCATTGCGGCAGAGCATGT 16833
                           v  iv i iv  i  v  v i   i  iv v v    ------- v   i
C scaffold312|s       5021 TATGTCTCGTGCCTGAGTCATATTTTGTGGAGGATTG-------GAATGC 4979

  scaffold1079|      16834 TTTTAGTTTT-TAGCACATTGTCCACTTTATGATGCATACATTTGCAAA- 16881
                           vi v  v  i-          i i   v v        v v  i   i -
C scaffold312|s       4978 ACTAAGGTTCGTAGCACATTGCCTACTGTCTGATGCATTCTTTCGCAGAC 4929

  scaffold1079|      16882 TCTATTTGA-TG---------------TAA--AAAC-----TG----TGG 16904
                            vi      -  --------------- i --    -----  ----  i
C scaffold312|s       4928 TGCATTTGACTGAGGATTCTTGCTGGTTGAGCAAACATCCTTGATGCTGA 4879

  scaffold1079|      16905 ACAAT--CAATTGGCATGTGAAT------CCGAT-AATTC-CTACCTTTG 16944
                                --    viv   vv    ------  i  -     - iv      
C scaffold312|s       4878 ACAATTCCAATAACCATTGGAATGAACTGCCAATGAATTCACCCCCTTTG 4829

  scaffold1079|      16945 TTGTGTACACAATGCACTAAGCAATGGTAATGAAAAGTCTGATGTTGGAT 16994
                            ii  v      i   i iiv iiv i   i iv  iv ii ii   vi 
C scaffold312|s       4828 TCATGGACACAACGCATTGGTCGGGGATAACGGCAAAGCCAACATTGCGT 4779

  scaffold1079|      16995 GAATTTGTTTTGAATGTGGCGAGAGGGCTTGTT-TTGAATCTTATCAACT 17043
                              i    ivi       vivi vv v   i  - i  v   v  v ii 
C scaffold312|s       4778 GAACTTGTCGCGAATGTGTTTGGCTGTCTTATTATCGATTCTGATAAGTT 4729

  scaffold1079|      17044 CATTCAGGTTTGAAGAGGCTTCAATACACCCAAGAACATTGCGCTCAACC 17093
                            ivii  i  v    vv iv     i  iviv  vi     vi       
C scaffold312|s       4728 CGACTAGATTAGAAGCCGTGTCAATGCATGTTAGTGCATTGAACTCAACC 4679

  scaffold1079|      17094 TTTCTATTGCTGACATTTATGGTCCACGGGCAAATCAAATCAATTGCCAC 17143
                               viiiii    v  v ivvi   v  v v   v ii  i  v  v  
C scaffold312|s       4678 TTTCGGCCATTGACCTTGACTTCCCAAGGTCCAATGAGGTCGATGGCAAC 4629

  scaffold1079|      17144 TTCTTCCTA--GTGGAATAT---CTGCTCCAGTTCAGGCGACAAGCCATA 17188
                                  i --   v   vi---  v   i--i  i   i    v     
C scaffold312|s       4628 TTCTTCCCAAGGTGCAATTCGCACTTCTCT--CTCGGGCAACAATCCATA 4581

Matrix = 20p43g.matrix
Kimura (with divCpGMod) = 37.49
Transitions / transversions = 1.33 (137/103)
Gap_init rate = 0.07 (54 / 763), avg. gap size = 2.11 (114 / 54)


252 20.14 0.00 8.33 scaffold1079|size19551 19398 19462 (89) rnd-1_family-241#Unknown 394 453 (2) m_b3189s001i24 4647

  scaffold1079|      19398 ATTATGTGCAAATAACATTATGTTGAGCAGTTTCATGGTTGCAAAATCAA 19447
                             i         i -i    ivv   iv v    ----ii          
  rnd-1_family-        394 ATCATGTGCAAACA-TATTACTATGAAGATTTTC----CCGCAAAATCAA 438

  scaffold1079|      19448 GAATTTCCTTAGCCT 19462
                            i             
  rnd-1_family-        439 GGATTTCCTTAGCCT 453

Matrix = 20p43g.matrix
Kimura (with divCpGMod) = 21.65
Transitions / transversions = 2.00 (8/4)
Gap_init rate = 0.08 (5 / 64), avg. gap size = 1.00 (5 / 5)


2382 8.82 0.30 0.30 scaffold107|size299011 2657 2986 (295836) rnd-1_family-334#Unknown 1 330 (4) m_b2204s001i0 4648

  scaffold107|s       2657 AGGGAACTATGAAAATCATACAAGTTCCCGTAAATTTTAC-TAGGCATCA 2705
                                  i  v            v      ii v  iv  -   v     
  rnd-1_family-          1 AGGGAACCATCAAAATCATACAACTTCCCGCGATTTCGACCTAGCCATCA 50

  scaffold107|s       2706 TACAAGAATTGTATGATTTTCCTCGCTCCCCTAAAAAGAGATTTGCTTGA 2755
                                ivv                      v i        v        
  rnd-1_family-         51 TACAAATCTTGTATGATTTTCCTCGCTCCCGTGAAAAGAGAATTGCTTGA 100

  scaffold107|s       2756 TATAAGCCCTCTTTTATGTGCGAGAAACATCTCCACGGAAAAGAGCGAGG 2805
                                                       ?                     
  rnd-1_family-        101 TATAAGCCCTCTTTTATGTGCGAGAAACNTCTCCACGGAAAAGAGCGAGG 150

  scaffold107|s       2806 AAAATCATACAACGGTTGTATGATTATCCTCCCTCTCACCAGTGCCCTGT 2855
                                       ?v?                         -      i  
  rnd-1_family-        151 AAAATCATACAANTNTTGTATGATTATCCTCCCTCTCACC-GTGCCCCGT 199

  scaffold107|s       2856 AGGGCATCCCTTGCATACCCTGCATACGGGCAATCGTGCATTGCCAGCAT 2905
                             v                  vv  ?             i          
  rnd-1_family-        200 AGCGCATCCCTTGCATACCCTTGATNCGGGCAATCGTGCGTTGCCAGCAT 249

  scaffold107|s       2906 CACGCACGTGCTAATGGGTCCCAGTTTCATCTGCACTCACCACGCGTGCG 2955
                             i                    v   i            v  i      
  rnd-1_family-        250 CATGCACGTGCTAATGGGTCCCATTTTTATCTGCACTCACGACACGTGCG 299

  scaffold107|s       2956 TGCACAACACATGCAGCACATCCAGCACACC 2986
                              i           i       ?     i 
  rnd-1_family-        300 TGCGCAACACATGCAACACATCCNGCACATC 330

Matrix = 20p43g.matrix
Kimura (with divCpGMod) = 7.94
Transitions / transversions = 0.93 (14/15)
Gap_init rate = 0.01 (2 / 329), avg. gap size = 1.00 (2 / 2)


1412 9.17 5.65 0.41 scaffold107|size299011 3966 4195 (294627) rnd-1_family-780#Unknown 88 329 (1) m_b2204s001i1 4649

  scaffold107|s       3966 GTTAATGTTGGCCGCATGGTCATGGTTTATTTTAGACTTGGTGTAATTTA 4015
                               i-          v v         i             v       
  rnd-1_family-         88 GTTAG-GTTGGCCGCAGGCTCATGGTTTGTTTTAGACTTGGTTTAATTTA 136

  scaffold107|s       4016 ACATAGTATTTTTAGTGTCTCTATAAGCTAGTATTTTTAGCTGTCTTTGT 4065
                               i             v v            ?    v        i  
  rnd-1_family-        137 ACATGGTATTTTTAGTGTGTGTATAAGCTAGTANTTTTTGCTGTCTTCGT 186

  scaffold107|s       4066 GATAA-------------ATTTTACTATGCATTGCAACCTGTGTTTTCTT 4102
                                -------------         v     vi  ?            
  rnd-1_family-        187 GATAATAATTGAACTGTCATTTTACTAGGCATTTTAANCTGTGTTTTCTT 236

  scaffold107|s       4103 AGTCCGTGATATTTTCGTGAAGACTTAGATACTAGTTAGTAGTAGGACCT 4152
                                                                       v     
  rnd-1_family-        237 AGTCCGTGATATTTTCGTGAAGACTTAGATACTAGTTAGTAGTATGACCT 286

  scaffold107|s       4153 TTTGTATTTCATATTAATTGTTCGTCACTTACATGCATTGGAA 4195
                                 ?        v  v   v    i  vi   i       
  rnd-1_family-        287 TTTGTANTTCATATTTATAGTTAGTCATTTTTATGTATTGGAA 329

Matrix = 20p43g.matrix
Kimura (with divCpGMod) = 9.47
Transitions / transversions = 0.62 (8/13)
Gap_init rate = 0.01 (2 / 229), avg. gap size = 7.00 (14 / 2)

1700 10.30 5.82 0.32 scaffold107|size299011 4004 4295 (294527) rnd-1_family-1297#Unknown 1 308 (0) m_b2204s001i2 4649

  scaffold107|s       4004 TGGTGTAATTTAACATAGTATTTTTAGTGTCTCTATAAGCTAGTATTTTT 4053
                               v           i             v v            ?    
  rnd-1_family-          1 TGGTTTAATTTAACATGGTATTTTTAGTGTGTGTATAAGCTAGTANTTTT 50

  scaffold107|s       4054 AGCTGTCTTTGTGATAA--------------ATTTTACTATGCATTGCAA 4089
                           v        i       --------------         ?     vi  
  rnd-1_family-         51 TGCTGTCTTCGTGATAATAATTGAACTGTCAATTTTACTANGCATTTTAA 100

  scaffold107|s       4090 CCTGTGTTTTCTTAGTCCGTGATATTTTCGTGAAGACTTAGATACTAGTT 4139
                            -                                                
  rnd-1_family-        101 C-TGTGTTTTCTTAGTCCGTGATATTTTCGTGAAGACTTAGATACTAGTT 149

  scaffold107|s       4140 AGTAGTAGGACCTTTTGTATTTCATATTAATTGTTCGTCACTTACATG-- 4187
                                  v           ?        v  v   ?    i  vi   --
  rnd-1_family-        150 AGTAGTATGACCTTTTGTANTTCATATTTATAGTTNGTCATTTTTATGTA 199

  scaffold107|s       4188 -CATTGGAATTTTCAGATAGGTAAAATCTTAAAATTGTTCTTACATTCTT 4236
                           -i       v    i         v          i v i      v   
  rnd-1_family-        200 TTATTGGAAGTTTCGGATAGGTAATATCTTAAAATCGATTTTACATGCTT 249

  scaffold107|s       4237 CTTTTTATGACCTCCAACCTTTGAAAGCGATCACATGAGTTTTACTATAT 4286
                               v        v   v   i  ivv        ?          i   
  rnd-1_family-        250 CTTTATATGACCTACAAACTTCGAGCTCGATCACANGAGTTTTACTGTAT 299

  scaffold107|s       4287 ATTAACATA 4295
                                    
  rnd-1_family-        300 ATTAACATA 308

Matrix = 20p43g.matrix
Kimura (with divCpGMod) = 9.85
Transitions / transversions = 0.67 (12/18)
Gap_init rate = 0.01 (4 / 291), avg. gap size = 4.50 (18 / 4)

381 21.99 4.52 3.18 scaffold107|size299011 4203 4357 (294465) rnd-1_family-147#Unknown 1175 1331 (2) m_b2204s001i3 4649

  scaffold107|s       4203 ATAGGTAAAATCTTAAAAT-TGTTCTTACATTCTTCTTTT---TATGACC 4248
                                  i       v   - i  i  ---   viv vvi---       
  rnd-1_family-       1175 ATAGGTAGAATCTTATAATATATTTTT---TTCACGTGGCAAGTATGACC 1221

  scaffold107|s       4249 TCCAACCTTTGAAA-GCGATCACATGAGTTTTACTATATATTAACAT-AT 4296
                           ? i  v-       - vi  i  iv  v i  -i     i v   i -  
  rnd-1_family-       1222 NCTAAA-TTTGAAACGAAATTACGAGATTCTT-TTATATGTAAACGTTAT 1269

  scaffold107|s       4297 G-ATTTATAGGTATACGTATCATACAAAGTTTGTATGATATTCACGAGCG 4345
                           i-  v  v      vivi   v      v      v              
  rnd-1_family-       1270 ACATATAAAGGTATTTCCATCCTACAAACTTTGTAGGATATTCACGAGCG 1319

  scaffold107|s       4346 TATATAGAGAGA 4357
                                       
  rnd-1_family-       1320 TATATAGAGAGA 1331

Matrix = 20p43g.matrix
Kimura (with divCpGMod) = 23.78
Transitions / transversions = 0.94 (16/17)
Gap_init rate = 0.06 (10 / 154), avg. gap size = 1.20 (12 / 10)


2838 7.64 9.61 0.00 scaffold107|size299011 4496 4901 (293921) scaffold170|size558746_(dbseq-nr_246)_[277812,288266]#LTR/Gypsy 4182 4626 (5829) m_b2204s001i4 4650

  scaffold107|s       4496 CCGGTAGTCCTCCCGTATGCTCCGGTAGCCCTCCGGTACTCTCTGGTAAC 4545
                                  i     v             i               ii   i 
  scaffold170|s       4182 CCGGTAGCCCTCCGGTATGCTCCGGTAACCCTCCGGTACTCTCCAGTAGC 4231

  scaffold107|s       4546 CATCCCGTACACTTCCGGTTACCCTCCTGTAAACTTCCGGTTACCCTCCC 4595
                            v       vv                i   v                  
  scaffold170|s       4232 CTTCCCGTAACCTTCCGGTTACCCTCCCGTACACTTCCGGTTACCCTCCC 4281

  scaffold107|s       4596 ATACACTTCCG-TATGCCACCAGTAAACATTTTTTTAACTACTAAGTAAT 4644
                                      -         i              ii            
  scaffold170|s       4282 ATACACTTCCGGTATGCCACCGGTAAACATTTTTTTGGCTACTAAGTAAT 4331

  scaffold107|s       4645 GCAGATATAGCCACTAATTAGATTGATATCAATTCTAAGACATACTGAGA 4694
                               v                        ii          v        
  scaffold170|s       4332 GCAGTTATAGCCACTAATTAGATTGATATTGATTCTAAGACTTACTGAGA 4381

  scaffold107|s       4695 AGTCTGTTTTCCTGT--AAAAGTACCAATTC--ATCGTAAAAAAAAATAA 4740
                                          --              --      viv i      
  scaffold170|s       4382 AGTCTGTTTTCCTGTAAAAAAGTACCAATTCCTATCGTACGTAGAAATAA 4431

  scaffold107|s       4741 ATCC-AAAGCT-CTTTTGGTCTCAAATTTCTGGTAA----CCGGTAGATT 4784
                              i-      -  i               i     ----        i 
  scaffold170|s       4432 ATCTGAAAGCTCCTCTTGGTCTCAAATTTCCGGTAACCTCCCGGTAGACT 4481

  scaffold107|s       4785 CAGGTAACCCTCCCGTACACTAGTTTACCGGAGGGTTACAGAAGTGTAAC 4834
                            v                                              v 
  scaffold170|s       4482 CCGGTAACCCTCCCGTACACTAGTTTACCGGAGGGTTACAGAAGTGTACC 4531

  scaffold107|s       4835 AGGAGGTTACCGGAAGATACCAT--------------------------- 4857
                           v                      ---------------------------
  scaffold170|s       4532 CGGAGGTTACCGGAAGATACCATTCCGGGGGCTCCGGTAACCTCCCTGTA 4581

  scaffold107|s       4858 -ACTTGAGTCTACGGGGAGGTTACCGGTGTTTTTTGTTTGCAGTG 4901
                           -   i    v                                   
  scaffold170|s       4582 CACTCGAGTGTACGGGGAGGTTACCGGTGTTTTTTGTTTGCAGTG 4626

Matrix = 20p43g.matrix
Kimura (with divCpGMod) = 6.84
Transitions / transversions = 1.38 (18/13)
Gap_init rate = 0.02 (8 / 405), avg. gap size = 4.88 (39 / 8)


392 22.99 0.00 0.00 scaffold107|size299011 5014 5100 (293722) rnd-5_family-5073#Unknown 91 177 (325) m_b2204s001i5 4651

  scaffold107|s       5014 ACTAGTGGTTAGCCCTATGATCCCTTCTTTGGAGGGGAGTTTTTTGACAA 5063
                              ?v   ivi      v i        i i   i     vv   i v i
  rnd-5_family-         91 ACTNCTGGCGGGCCCTAAGGTCCCTTCTCTAGAGAGGAGTGATTTAAAAG 140

  scaffold107|s       5064 TGTATCTACTTCATGCCCTCTTTTATCTAATTTTTGG 5100
                            ?i  ii  ? i i                i      
  rnd-5_family-        141 TNCATTCACNTTACGCCCTCTTTTATCTAACTTTTGG 177

Matrix = 20p43g.matrix
Kimura (with divCpGMod) = 26.32
Transitions / transversions = 2.33 (14/6)
Gap_init rate = 0.00 (0 / 86), avg. gap size = 0.0 (0 / 0)


10005 5.15 6.86 0.27 scaffold107|size299011 5353 6752 (292070) C rnd-5_family-349#Unknown (0) 5388 3897 m_b2204s001i6 4652

  scaffold107|s       5353 TACATGTAAAAATTTGGCGTAATGATAGAATGCATGTCTATACGCACCAC 5402
                                                       ? ?          i - v? i 
C rnd-5_family-       5388 TACATGTAAAAATTTGGCGTAATGATAGNANGCATGTCTATGC-CTNCGC 5340

  scaffold107|s       5403 ACAGAAACATTAAATTCTACATATTGCATGTATCACTACTCCAGTTACCA 5452
                             vv      ?   ?     i    i i                      
C rnd-5_family-       5339 ACTTAAACATNAAANTCTACGTATTACGTGTATCACTACTCCAGTTACCA 5290

  scaffold107|s       5453 CCTCTGGCCAATGCTCACTAGGCCACTTCTGGTGCAATCATGTCCCTAA- 5501
                              v v              ?           v i              -
C rnd-5_family-       5289 CCTATCGCCAATGCTCACTANGCCACTTCTGGAGTAATCATGTCCCTAAA 5240

  scaffold107|s       5502 -CTTGTCTTCCAAAAAGAGTTAATTGAATCGTAAACTTTACTTTAGCTAC 5550
                           - v                       v   ?                   
C rnd-5_family-       5239 ACATGTCTTCCAAAAAGAGTTAATTGTATCNTAAACTTTACTTTAGCTAC 5190

  scaffold107|s       5551 TGAACTTAATCTACTGATCAGATCTC---------TTAAA---------- 5581
                                    v       v  i i?  --------- i   ----------
C rnd-5_family-       5189 TGAACTTAAGCTACTGAACAAACNTCTCAATCTTCTCAAAAATAATTGNT 5140

  scaffold107|s       5582 ---------------CCTGCAAAGGACATACTTAACGTCAAAGAATTGGT 5616
                           ---------------                  ? i          i   
C rnd-5_family-       5139 CACAGATAATCNCTTCCTGCAAAGGACATACTTNATGTCAAAGAATCGGT 5090

  scaffold107|s       5617 ATCTATTTGGTTTCAGTATGGAAATGGGCTCTCATCCTTGTCTTGTTTTG 5666
                               v             i        ?     i   ii?       ?  
C rnd-5_family-       5089 ATCTTTTTGGTTTCAGTACGGAAATGGNCTCTCGTCCCCNTCTTGTTNTG 5040

  scaffold107|s       5667 AAAATCAAGTTGAAATGCTATATGGTCCTACTATCATAAGCACCAACTCT 5716
                                          i  i         i    ?         ?  ?   
C rnd-5_family-       5039 AAAATCAAGTTGAAACGCCATATGGTCCCACTANCATAAGCACNAANTCT 4990

  scaffold107|s       5717 TTGCATATCAAAGGTAAAAACAG-ATTTACCTAA-ATTCTGTCATAGATT 5764
                                i                 -?      i  -  vii   i      
C rnd-5_family-       4989 TTGCACATCAAAGGTAAAAACAGGNTTTACCCAAGATGTCGTCGTAGATT 4940

  scaffold107|s       5765 TCATCAACAAGGGGTGATGTGACAAGGGAACTCA---GGAATAAGCCAAA 5811
                           ?   ?  ?    i -  i                ---       -     
C rnd-5_family-       4939 NCATNAANAAGGAG-GACGTGACAAGGGAACTCACTGGGAATAA-CCAAA 4892

  scaffold107|s       5812 TTCTATGAGTATCAAGA-AAAGAATTTTCCAAATGCTA----CAAGTTGG 5856
                                i       i   -         v          ----        
C rnd-5_family-       4891 TTCTACGAGTATCGAGACAAAGAATTTGCCAAATGCTAATGACAAGTTGG 4842

  scaffold107|s       5857 ATTAT---GACAACTTAGAACTTGACTGCTCAAAGTTCCTATTGTTATCT 5903
                              vi---                ?   ?                     
C rnd-5_family-       4841 ATTCCTTCGACAACTTAGAACTTGNCTGNTCAAAGTTCCTATTGTTATCT 4792

  scaffold107|s       5904 GTATTCTGCAGCCCAGCTGATGGTGCAATCACACAGTGCTTGTATCGTCA 5953
                                                         i i i               
C rnd-5_family-       4791 GTATTCTGCAGCCCAGCTGATGGTGCAATCGCGCGGTGCTTGTATCGTCA 4742

  scaffold107|s       5954 CATGGACATAAAACAGTTTAAGAAACTGAAAA-GTGTATTGCTGAAGCAT 6002
                                                           -                 
C rnd-5_family-       4741 CATGGACATAAAACAGTTTAAGAAACTGAAAAAGTGTATTGCTGAAGCAT 4692

  scaffold107|s       6003 TAAAAA-TGCAATGCAATACCTCACGAAT-GTCTTAGATTAACTTCATCC 6050
                                 -                  ? i -                    
C rnd-5_family-       4691 TAAAAAGTGCAATGCAATACCTCACNAGTTGTCTTAGATTAACTTCATCC 4642

  scaffold107|s       6051 CATCTTCAGGTAGCATCCAGATAGTTGCATTACGTGAAGATTTTTTAATA 6100
                                      i             i            ?           
C rnd-5_family-       4641 CATCTTCAGGTGGCATCCAGATAGTCGCATTACGTGAANATTTTTTAATA 4592

  scaffold107|s       6101 TTGGCAAAGAAATCCATAATTCATATAAAGTCTGAATGATACAAGTTATC 6150
                                   ?                                        ?
C rnd-5_family-       4591 TTGGCAAANAAATCCATAATTCATATAAAGTCTGAATGATACAAGTTATN 4542

  scaffold107|s       6151 A-CTCATTCTTCATCATTATTTTAAGTCACTATTCTCTCAGGACAAAATT 6199
                            -                                                
C rnd-5_family-       4541 AACTCATTCTTCATCATTATTTTAAGTCACTATTCTCTCAGGACAAAATT 4492

  scaffold107|s       6200 GTTTTGCTATTTTGGCAAGATGGTGTTCTTAGGGGCCTTGAGATATGATC 6249
                                   ?   ?                                     
C rnd-5_family-       4491 GTTTTGCTNTTTNGGCAAGATGGTGTTCTTAGGGGCCTTGAGATATGATC 4442

  scaffold107|s       6250 CCTGATACTAGATCGTAAATTTGCAACTGCACTGGTGACTTGAGTTATTG 6299
                                                              ?              
C rnd-5_family-       4441 CCTGATACTAGATCGTAAATTTGCAACTGCACTGGNGACTTGAGTTATTG 4392

  scaffold107|s       6300 CTTCAAGACTGTGTGCATGTTTGTCTGTGAAACATTTTCCTTATTAACAA 6349
                           ?              ?      ?              ii ?    i   ?
C rnd-5_family-       4391 NTTCAAGACTGTGTGNATGTTTNTCTGTGAAACATTTCTCNTATTGACAN 4342

  scaffold107|s       6350 AAAATTGTGTCACC-CTGCACCCTGGAAACAAGTATTTTCTGTCAATATA 6398
                                    ?    - ?        -    i                 i 
C rnd-5_family-       4341 AAAATTGTGNCACCACNGCACCCTG-AAACGAGTATTTTCTGTCAATACA 4293

  scaffold107|s       6399 TGTGTTGTATGTCCTTATCTCTCAGCTGGTGTATTTTTCAATGGTGAAAT 6448
                             vi                ? ?              iv           
C rnd-5_family-       4292 TGAATTGTATGTCCTTATCTNTNAGCTGGTGTATTTTCGAATGGTGAAAT 4243

  scaffold107|s       6449 CAAAACATTGTGTAATGAACCTTTCATTCAATTGTGAATCAAAAGTATTC 6498
                                   i   ?            ?   i  i                ?
C rnd-5_family-       4242 CAAAACATCGTGNAATGAACCTTTCNTTCGATCGTGAATCAAAAGTATTN 4193

  scaffold107|s       6499 ATGTTTGCTGTTTCTGTTGTCTCTGATTTCATCATT---TACTCCT--TA 6543
                                         ?  i             i    ---    ?  --  
C rnd-5_family-       4192 ATGTTTGCTGTTTCNGTCGTCTCTGATTTCACCATTGTCTACTNCTGATA 4143

  scaffold107|s       6544 TGTCACTGGGTGTTGGACTGTTACCATGTTCATGCATCGCACAGTAGCTG 6593
                           i             ?                    i              
C rnd-5_family-       4142 CGTCACTGGGTGTTNGACTGTTACCATGTTCATGCGTCGCACAGTAGCTG 4093

  scaffold107|s       6594 TGTGCATA---ATGATATCACAGTTTTTGATCGTGGTGAAACTAACCAAA 6640
                            i      ---          ?       i                    
C rnd-5_family-       4092 TATGCATAATGATGATATCACNGTTTTTGGTCGTGGTGAAACTAACCAAA 4043

  scaffold107|s       6641 -------------------------TCACACACATGT---GTGTGCTTTG 6662
                           -------------------------            ---          
C rnd-5_family-       4042 TCATTCTCCCTGGGAGCTGCTGCAGTCACACACATGTCACGTGTGCTTTG 3993

  scaffold107|s       6663 T---ATTTG-AAAATGTGTAGCCCCTCTATGTGTGCTGCCAGAACTGGCA 6708
                            ---     -                           ?   ?        
C rnd-5_family-       3992 TAGCATTTGAAAAATGTGTAGCCCCTCTATGTGTGCTNCCANAACTGGCA 3943

  scaffold107|s       6709 ATAGTGCCATGAATCACTATGATTAGTCCAC-TTGT-CTGTTGTAA 6752
                           ?     i       v          ii    -    - i   i   
C rnd-5_family-       3942 NTAGTGTCATGAATAACTATGATTAACCCACTTTGTCCCGTTATAA 3897

Matrix = 20p43g.matrix
Kimura (with divCpGMod) = 3.77
Transitions / transversions = 3.24 (55/17)
Gap_init rate = 0.02 (29 / 1399), avg. gap size = 3.45 (100 / 29)


854 13.12 3.68 1.81 scaffold107|size299011 6740 6902 (291920) C scaffold20|size643067_(dbseq-nr_59)_[150389,156689]#LTR/Gypsy (5804) 497 332 m_b2204s001i7 4653

  scaffold107|s       6740 TTGTCTGTTGTA--ATAAGCTGACCTAAGC--GGAGTAATCAAAAAATAG 6785
                              v  i i   --   i--          -- i      ii    i   
C scaffold20|si        497 TTGGCTATCGTACGATAG--TGACCTAAGCCGGAAGTAATTGAAAAGTAG 450

  scaffold107|s       6786 TTGTAGATAAGGAAGTAAAAAAAGGATGTTC-AGTTGTTTGGAGTTTTAA 6834
                                                 -        -                  
C scaffold20|si        449 TTGTAGATAAGGAAGTAAAAAA-GGATGTTCCAGTTGTTTGGAGTTTTAA 401

  scaffold107|s       6835 TTTATGAGCTAAAAAACTGATTGA-AAATGAGGACTGCCTCATGGTAGTC 6883
                                      vvi  v    ii -         i     v     ii  
C scaffold20|si        400 TTTATGAGCTATTGAAATGATCAACAAATGAGGATTGCCTAATGGTGATC 351

  scaffold107|s       6884 CTCTCTAGTTTATCATGCA 6902
                                v v         i 
C scaffold20|si        350 CTCTCGATTTTATCATGTA 332

Matrix = 20p43g.matrix
Kimura (with divCpGMod) = 13.92
Transitions / transversions = 2.00 (14/7)
Gap_init rate = 0.04 (7 / 162), avg. gap size = 1.29 (9 / 7)

49830 3.66 3.61 0.15 scaffold107|size299011 6758 13066 (285756) C scaffold69|size508817_(dbseq-nr_79)_[54513,61039]#LTR/Gypsy (0) 6527 1 m_b2204s001i8 4653

  scaffold107|s       6758 TGACCTAAGC--GGAGTAATCAAAAAATAGTTGTAGATAAGGAAGTAAAA 6805
                                     -- i       i   i-                       
C scaffold69|si       6527 TGACCTAAGCCGGAAGTAATCGAAAG-TAGTTGTAGATAAGGAAGTAAAA 6479

  scaffold107|s       6806 AAAGGATGTTC-AGTTGTTTGGAGTTTTAATTTATGAGCTAAAAAACTGA 6854
                                      -               v v           v        
C scaffold69|si       6478 AAAGGATGTTCCAGTTGTTTGGAGTTTAATTTTATGAGCTATAAAACTGA 6429

  scaffold107|s       6855 TTGAAAATGAGGACTGCCTCATGGTAGTCCTCTCTAGTTTATCATGCATT 6904
                                                   i            v            
C scaffold69|si       6428 TTGAAAATGAGGACTGCCTCATGGCAGTCCTCTCTAGATTATCATGCATT 6379

  scaffold107|s       6905 TTGCATGTAATTCGAGGATGTTAGATTTTGATGCATCCTATTGGATTCAT 6954
                                       i                          i          
C scaffold69|si       6378 TTGCATGTAATTTGAGGATGTTAGATTTTGATGCATCCTGTTGGATTCAT 6329

  scaffold107|s       6955 GCATGCCAAACTGGGTGTACATGCACCTGGTTTGGGCTGTACAT----TC 7000
                                                       i v             ----  
C scaffold69|si       6328 GCATGCCAAACTGGGTGTACATGCACCTAGGTTGGGCTGTACATGCATTC 6279

  scaffold107|s       7001 TTGCATGCCAACCTGAATCCAGTGGATTCTGGATTGGGCTGTAGATGTAA 7050
                                                     v i    v         v  v   
C scaffold69|si       6278 TTGCATGCCAACCTGAATCCAGTGGAATTTGGAATGGGCTGTATATTTAA 6229

  scaffold107|s       7051 TCCTGCCAATGGGTCCCCAGGACTCAGTGGTCTTTAGTAATAAGCCCTGC 7100
                                  v   i                     i                
C scaffold69|si       6228 TCCTGCCCATGAGTCCCCAGGACTCAGTGGTCTCTAGTAATAAGCCCTGC 6179

  scaffold107|s       7101 AGGACTCAATAGTCTTGTTAATGAGTCCTGCTTCTATTTGGTGGGATCCT 7150
                                 i                                           
C scaffold69|si       6178 AGGACTTAATAGTCTTGTTAATGAGTCCTGCTTCTATTTGGTGGGATCCT 6129

  scaffold107|s       7151 ACCCTTAGTTAGTAGAATTCCTATTTGT-TGTGTACCCATGGGACCTGTT 7199
                                            v          - v       v           
C scaffold69|si       6128 ACCCTTAGTTAGTAGAAATCCTATTTGTCTTTGTACCCCTGGGACCTGTT 6079

  scaffold107|s       7200 CTTGGGCCCAGGATGGGTCAGGAGTACCAGTAGGTATCCTTGGCTCATGT 7249
                                        v                                    
C scaffold69|si       6078 CTTGGGCCCAGGAAGGGTCAGGAGTACCAGTAGGTATCCTTGGCTCATGT 6029

  scaffold107|s       7250 CACTTGCCCC-ACAAATGGAGCGATAAGGTGTCAATGCCCAC-AAAAAGA 7297
                               i     -  i                        i   -       
C scaffold69|si       6028 CACTCGCCCCCACGAATGGAGCGATAAGGTGTCAATGCTCACTAAAAAGA 5979

  scaffold107|s       7298 AAACCTC--AAGGAAAAAGA-AAAACC-CGAG-AGGAAAAAAAGATGGTG 7342
                                  --         i -      -    -                 
C scaffold69|si       5978 AAACCTCTCAAGGAAAAAAAGAAAACCGCGAGGAGGAAAAAAAGATGGTG 5929

  scaffold107|s       7343 TAGCAATGGCG--GCGTAAGTCTTAGTAGGAGAAAGGGGTAAGGTACAAG 7390
                                      --           ii               v        
C scaffold69|si       5928 TAGCAATGGCGAGGCGTAAGTCTTGATAGGAGAAAGGGGTACGGTACAAG 5879

  scaffold107|s       7391 TCGTGTTTAGTTTATTCAAAATATGGTGTAACTCTC-TAATGTTAAGTCT 7439
                              vv                               -            v
C scaffold69|si       5878 TCGGTTTTAGTTTATTCAAAATATGGTGTAACTCTCCTAATGTTAAGTCG 5829

  scaffold107|s       7440 CT-GGACTTAGTTCCGCGTTGAACCCTTATTGTGCCATTCGTATGAACTG 7488
                             -           i                                   
C scaffold69|si       5828 CTCGGACTTAGTTCTGCGTTGAACCCTTATTGTGCCATTCGTATGAACTG 5779

  scaffold107|s       7489 GCGTGATAGTC-AAGGATCACTTTCATACCGGCTCTCTGTTTTG---AGG 7534
                           i          -                                ---   
C scaffold69|si       5778 ACGTGATAGTCCAAGGATCACTTTCATACCGGCTCTCTGTTTTGCGGAGG 5729

  scaffold107|s       7535 ATACCGTCTTTT-GCAGCAGTACTTTGTCACCGGGCTGGTAGTCCCAGTC 7583
                                       -                                     
C scaffold69|si       5728 ATACCGTCTTTTCGCAGCAGTACTTTGTCACCGGGCTGGTAGTCCCAGTC 5679

  scaffold107|s       7584 TATGCGAGAGGCATTCTCC-GTCTTGTGTTACGGTCTGTTTGCCGTTGTC 7632
                                              -                v             
C scaffold69|si       5678 TATGCGAGAGGCATTCTCCCGTCTTGTGTTACGGTCAGTTTGCCGTTGTC 5629

  scaffold107|s       7633 TATATTCCC-TATTTTAGACCAGTCAGCAATGTAGGGGCGTCAAACAACA 7681
                                    -                                        
C scaffold69|si       5628 TATATTCCCCTATTTTAGACCAGTCAGCAATGTAGGGGCGTCAAACAACA 5579

  scaffold107|s       7682 TGTCCCTTC-AAAGATAGCTGCACCTGGTGAAGTCTTTAGTACTGTGTGA 7730
                                    -                  i     i               
C scaffold69|si       5578 TGTCCCTTCCAAAGATAGCTGCACCTGGCGAAGTTTTTAGTACTGTGTGA 5529

  scaffold107|s       7731 TAGGTAGAAGCGAGCG---TATGCG-TATT-GTGAGAAAGTCAGCAATGT 7775
                                   -       ---i     -i   -                   
C scaffold69|si       5528 TAGGTAGA-GCGAGCGGCCCATGCGGCATTTGTGAGAAAGTCAGCAATGT 5480

  scaffold107|s       7776 CACTCTCGCTGATGGTATCGGCCATATCTAATTCAGCTGTGCGAGACATC 7825
                                           i           i              iii    
C scaffold69|si       5479 CACTCTCGCTGATGGTGTCGGCCATATCCAATTCAGCTGTGCGGAGCATC 5430

  scaffold107|s       7826 ATGCCATGATTGTTTGATGCACTCGC-CGAGTTGTGCGTTAAGCGAGGGG 7874
                           --                    i   -     vv      viviviv   
C scaffold69|si       5429 --GCCATGATTGTTTGATGCACCCGCTCGAGTATTGCGTTCGCTTGTGGG 5382

  scaffold107|s       7875 TTTTGACACTGGTTGGCT-ACGCTTCAGACCATATGAATCACAGAGGGTC 7923
                                             -                  v            
C scaffold69|si       5381 TTTTGACACTGGTTGGCTTACGCTTCAGACCATATGACTCACAGAGGGTC 5332

  scaffold107|s       7924 --GAAGTGAAGTTTAAATTCACTTCCATTGT-GTAGATAATATATTGACT 7970
                           --                             -                  
C scaffold69|si       5331 TCGAAGTGAAGTTTAAATTCACTTCCATTGTCGTAGATAATATATTGACT 5282

  scaffold107|s       7971 ACGTGGT--GCGGCTAAACCAGGTCCTATTAACTAAATTACCTACTGTTG 8018
                                 v--i                    i                   
C scaffold69|si       5281 ACGTGGGTAACGGCTAAACCAGGTCCTATTGACTAAATTACCTACTGTTG 5232

  scaffold107|s       8019 CTGGCGTCTTGTCAAAGTAGGGTTGTTGTTCTTGGACATGTGT--CTTTG 8066
                              i   i                                   --     
C scaffold69|si       5231 CTGACGTTTTGTCAAAGTAGGGTTGTTGTTCTTGGACATGTGTGTCTTTG 5182

  scaffold107|s       8067 CTCCTTTGCCCCTTTGTACC-GTGGGAATATCAAGCTTCTGGAGCTGTGA 8115
                            i i v              -                  v          
C scaffold69|si       5181 CCCTTGTGCCCCTTTGTACCCGTGGGAATATCAAGCTTCGGGAGCTGTGA 5132

  scaffold107|s       8116 TAC-GGCAACTCTACAATTTCGAACCAGCTTGTTGCAGG---GATCATTG 8161
                              -                                   ---        
C scaffold69|si       5131 TACCGGCAACTCTACAATTTCGAACCAGCTTGTTGCAGGATCGATCATTG 5082

  scaffold107|s       8162 TCA-GCACATGAAGTCAATTTGTGTCTTGTCCTTGCCCTTGAGGGTGT-- 8208
                            v -                                            --
C scaffold69|si       5081 TGACGCACATGAAGTCAATTTGTGTCTTGTCCTTGCCCTTGAGGGTGTAC 5032

  scaffold107|s       8209 GGTCCTATAGGGTCCACA--TAATGCCTCCCAAGGGTTGGTGATTGCAAG 8256
                                    i        --  iv        i           v     
C scaffold69|si       5031 GGTCCTATAAGGTCCACACATAGAGCCTCCCAGGGGTTGGTGATGGCAAG 4982

  scaffold107|s       8257 TTTTGT-GGCAGTTTCCGTATTTT--CTGCCTGCCTT----CACCTGGCA 8299
                                 -                 --        v  ----         
C scaffold69|si       4981 TTTTGTTGGCAGTTTCCGTATTTTATCTGCCTGCGTTTGTTCACCTGGCA 4932

  scaffold107|s       8300 ACTGTGACACT------GTGTGATTGGACTGTCGTTCTGAGACCTTTCCA 8343
                                      ------                     v           
C scaffold69|si       4931 ACTGTGACACTTTTGACGTGTGATTGGACTGTCGTTCTTAGACCTTTCCA 4882

  scaffold107|s       8344 ATACAT-GACAGGCGAAG--TTTCTTCGAGGCGTGTGGTC--GGGTGCTG 8388
                                 -     i     --              v i   --        
C scaffold69|si       4881 ATACATCGACAGACGAAGAGTTTCTTCGAGGCGTTTAGTCCCGGGTGCTG 4832

  scaffold107|s       8389 TAGGTAGTGGTGGAACCAAGCTACCGCATGGTGTTGGAGGCTT-TTGGAA 8437
                                       i               i              -      
C scaffold69|si       4831 TAGGTAGTGGTGAAACCAAGCTACCGCACGGTGTTGGAGGCTTGTTGGAA 4782

  scaffold107|s       8438 TAACCATTTTGCCATCCTTGCAGAGTACTTTAATATTCTCAACTAACTGA 8487
                                        v     i                              
C scaffold69|si       4781 TAACCATTTTGCCCTCCTTACAGAGTACTTTAATATTCTCAACTAACTGA 4732

  scaffold107|s       8488 GTCGAGTAGCCTTTGTTGCGGAGGCTGTTATCTTGTTGCGTTGTGCCTCC 8537
                             i              vv v     v i     v   --          
C scaffold69|si       4731 GTTGAGTAGCCTTTGTTTAGTAGGCTTTCATCTTCTTG--TTGTGCCTCC 4684

  scaffold107|s       8538 GCTATCTCTCTGGTTGTGAGTGGATAGATGGAGTCCTCTTCGTTGCGATT 8587
                                               v                             
C scaffold69|si       4683 GCTATCTCTCTGGTTGTGAGGGGATAGATGGAGTCCTCTTCGTTGCGATT 4634

  scaffold107|s       8588 AGCAAACACCTGGTTCATGGATTCCTGGGTGGTTGCTAGGGATGCTTCTG 8637
                                                           v           i     
C scaffold69|si       4633 AGCAAACACCTGGTTCATGGATTCCTGGGTGGATGCTAGGGATGTTTCTG 4584

  scaffold107|s       8638 GCTGTGTTGTGTTATGGTAGCACCAACACTGGGCGAAAGTCATCCAGGTT 8687
                                 vv     i                                    
C scaffold69|si       4583 GCTGTGAGGTGTTGTGGTAGCACCAACACTGGGCGAAAGTCATCCAGGTT 4534

  scaffold107|s       8688 GACCTGTCATCTGTGGCGG-TCCATAGTCCAGTCGTGAGATGGCATCCG- 8735
                                        v i   -                        i    -
C scaffold69|si       4533 GACCTGTCATCTGGGACGGGTCCATAGTCCAGTCGTGAGATGGCGTCCGC 4484

  scaffold107|s       8736 ---GCTGTTGTGGATGCCTTTGATATCTGCGATGGTGGGGCCATACTCTT 8782
                           --- v                     vii                     
C scaffold69|si       4483 AACGGTGTTGTGGATGCCTTTGATATACACGATGGTGGGGCCATACTCTT 4434

  scaffold107|s       8783 CTAAG--TAATCTCCAG---TACACTCGATCAGAGGTCAGACCTAGAGCA 8827
                                --          ---                              
C scaffold69|si       4433 CTAAGAGTAATCTCCAGCGGTACACTCGATCAGAGGTCAGACCTAGAGCA 4384

  scaffold107|s       8828 TCCTGCATTAGATTTT-GTGGTCAGTGTAGACCGTAATTTGTTGTCCCCA 8876
                                           -                     i           
C scaffold69|si       4383 TCCTGCATTAGATTTTTGTGGTCAGTGTAGACCGTAATCTGTTGTCCCCA 4334

  scaffold107|s       8877 AAGCATGCCTTTGAACTCTTTTAGTGTTTCTACTATGGCCAGTAGTTCTT 8926
                                                                           i 
C scaffold69|si       4333 AAGCATGCCTTTGAACTCTTTTAGTGTTTCTACTATGGCCAGTAGTTCCT 4284

  scaffold107|s       8927 GTTCGGTCA-GCTATATTTTTGCTGTGCCTGACTCAGTTTTCTACTGAAA 8975
                                    -               i                       i
C scaffold69|si       4283 GTTCGGTCACGCTATATTTTTGCTGCGCCTGACTCAGTTTTCTACTGAAG 4234

  scaffold107|s       8976 ---GCCAGC-CCTGTTGTTTTGAGTAATC----CGC--AATTGAAATTTG 9015
                           ---      -                   ----   --           v
C scaffold69|si       4233 AACGCCAGCGCCTGTTGTTTTGAGTAATCACAGCGCCCAATTGAAATTTT 4184

  scaffold107|s       9016 GAACTATCTGTGTAAATCTCAAATCCCTGGGAATAGTCAGGGTAGGCCAA 9065
                                                                             
C scaffold69|si       4183 GAACTATCTGTGTAAATCTCAAATCCCTGGGAATAGTCAGGGTAGGCCAA 4134

  scaffold107|s       9066 GGTAACATCGTG-GCGATAGTTGCCTTTACAGTGTCGAATGCTTGCTGAT 9114
                                     i -                                     
C scaffold69|si       4133 GGTAACATCGCGAGCGATAGTTGCCTTTACAGTGTCGAATGCTTGCTGAT 4084

  scaffold107|s       9115 GGATGTCATCCCAATGCCACG-CTTTTTCTTGGTTTTGTTAGCCCTTGTG 9163
                                                -                            
C scaffold69|si       4083 GGATGTCATCCCAATGCCACGGCTTTTTCTTGGTTTTGTTAGCCCTTGTG 4034

  scaffold107|s       9164 ACTTTGGTGTGTCCACATTCACCAACTAAGTTGGTTAATGGTGCAAGTAT 9213
                                                                             
C scaffold69|si       4033 ACTTTGGTGTGTCCACATTCACCAACTAAGTTGGTTAATGGTGCAAGTAT 3984

  scaffold107|s       9214 TTCAC---GTCTT----AAATGTCTCTGTAGTACTGGACCATGCCTAGAA 9256
                                ---    i----                                 
C scaffold69|si       3983 TTCACTGCGTCTCGCCCAAATGTCTCTGTAGTACTGGACCATGCCTAGAA 3934

  scaffold107|s       9257 ACCT-CGGAGCTGTTTAACATTT--AGGCGGTGTTAATGCGAGGATTGCC 9303
                               -                  --                         
C scaffold69|si       3933 ACCTACGGAGCTGTTTAACATTTTGAGGCGGTGTTAATGCGAGGATTGCC 3884

  scaffold107|s       9304 TGTACCTTTTT-GGTTGTGGTTTTATACCATCTCTGGATAGCACATATCC 9352
                                      -                                      
C scaffold69|si       3883 TGTACCTTTTTTGGTTGTGGTTTTATACCATCTCTGGATAGCACATATCC 3834

  scaffold107|s       9353 TAGGTATTCTGTCTCCATGGCACAGAAA-ACGACTTGC----ATTCACAG 9397
                                                       -         ----   v  i 
C scaffold69|si       3833 TAGGTATTCTGTCTCCATGGCACAGAAAGACGACTTGCGCGCATTGACGG 3784

  scaffold107|s       9398 TCAAGCCTGCGTCTCGCAACCTAATGAAGACCCTTCTGAGTTTAGTAAGG 9447
                                                                i            
C scaffold69|si       3783 TCAAGCCTGCGTCTCGCAACCTAATGAAGACCCTTCTAAGTTTAGTAAGG 3734

  scaffold107|s       9448 TGATCTTCTAGGTTTCCCTTGCTGATGCATAGTAAATCATCAAGATAAGT 9497
                                                                             
C scaffold69|si       3733 TGATCTTCTAGGTTTCCCTTGCTGATGCATAGTAAATCATCAAGATAAGT 3684

  scaffold107|s       9498 TCAGCCGAACTCAAGGGTTGCCATTAGCTCAGACATCTTAGCCTGGAAGA 9547
                             ivv                                             
C scaffold69|si       3683 TCGCACGAACTCAAGGGTTGCCATTAGCTCAGACATCTTAGCCTGGAAGA 3634

  scaffold107|s       9548 TGTCGGAGAACATACA-----CATTGGTAACCGT-GGTA-GAGTACTTAC 9590
                                        i  -----            i-    -          
C scaffold69|si       3633 TGTCGGAGAACATGCAACGCCCATTGGTAACCGCAGGTAAGAGTACTTAC 3584

  scaffold107|s       9591 CC-ACGGAAAGATAATGGTGCATATTTTGGGCGCATCTGGATCCAATCTA 9639
                             - i                         i                   
C scaffold69|si       3583 CCCATGGAAAGATAATGGTGCATATTTTGGACGCATCTGGATCCAATCTA 3534

  scaffold107|s       9640 ATGGTATAATAGCCCATATTTAGGTCAAGGGCTGTGGCATATGTAAAGCC 9689
                                                                             
C scaffold69|si       3533 ATGGTATAATAGCCCATATTTAGGTCAAGGGCTGTGGCATATGTAAAGCC 3484

  scaffold107|s       9690 TTCTAGTTCTTGTAGAACAGTGCTGATTTTGGGAATAGGAAGCGGTTTTC 9739
                              v                                     i        
C scaffold69|si       3483 TTCAAGTTCTTGTAGAACAGTGCTGATTTTGGGAATAGGAAACGGTTTTC 3434

  scaffold107|s       9740 TCACTATC-GTTTATTTACTTCCCTAAAATCGCTGACAACCCGATGCGGT 9788
                                   -                         i        - i    
C scaffold69|si       3433 TCACTATCCGTTTATTTACTTCCCTAAAATCGCTAACAACCCG-TACGGT 3385

  scaffold107|s       9789 GTTGTCTTTTT--GGTATGATGAATGTGGGTGATGCCCATTCAGAATCAT 9836
                                    i --                                     
C scaffold69|si       3384 GTTGTCTTTCTTGGGTATGATGAATGTGGGTGATGCCCATTCAGAATCAT 3335

  scaffold107|s       9837 CTTGCCATTTGAGTACCCCTAAGTCACATAGTCGTTGTACCTCTCTTTT- 9885
                                                                            -
C scaffold69|si       3334 CTTGCCATTTGAGTACCCCTAAGTCACATAGTCGTTGTACCTCTCTTTTT 3285

  scaffold107|s       9886 GTTATTTCTATGTGCTTCTTGGGTATGGGAAAAGGCCTGCCATGGTATGG 9935
                                                                             
C scaffold69|si       3284 GTTATTTCTATGTGCTTCTTGGGTATGGGAAAAGGCCTGCCATGGTATGG 3235

  scaffold107|s       9936 CTGTGCTCCTTCCTTTAACTGGAGG-AGACCGAC--ACAATCCCAGTCAC 9982
                                                    -      i --              
C scaffold69|si       3234 CTGTGCTCCTTCCTTTAACTGGAGGGAGACCGGCTTACAATCCCAGTCAC 3185

  scaffold107|s       9983 CTAGTTTCC---TAAATAACTCCTCAAACTCTTGTAGGAGCTCCAGTAAC 10029
                                    ---                                      
C scaffold69|si       3184 CTAGTTTCCCACTAAATAACTCCTCAAACTCTTGTAGGAGCTCCAGTAAC 3135

  scaffold107|s      10030 CTTGCTTGTTCTGGGCCACTTAGGTGTGTGCAGTTGTCTCTGACAATTGC 10079
                                                     v                       
C scaffold69|si       3134 CTTGCTTGTTCTGGGCCACTTAGGTGAGTGCAGTTGTCTCTGACAATTGC 3085

  scaffold107|s      10080 CCTGAGATCCGCTTTTTCATATTTAGCGT---GTATTTTTATGAGGCGTT 10126
                                           -    i       ---                  
C scaffold69|si       3084 CCTGAGATCCGCTTTT-CATACTTAGCGTCTAGTATTTTTATGAGGCGTT 3036

  scaffold107|s      10127 TTGTTGCCTCCAGAGTGCTCTGTGGTTCCTTGGATGTCTCTTGGTAGATG 10176
                                                                             
C scaffold69|si       3035 TTGTTGCCTCCAGAGTGCTCTGTGGTTCCTTGGATGTCTCTTGGTAGATG 2986

  scaffold107|s      10177 CTATTATTCATAGTCCAAGCTTTTTCCACAGTAGCTCTTGTCTTTAGTTT 10226
                                i                                        i   
C scaffold69|si       2985 CTATTGTTCATAGTCCAAGCTTTTTCCACAGTAGCTCTTGTCTTTAATTT 2936

  scaffold107|s      10227 GTTGATGTCTCTCATTGGCAGTGAGATGTCATCTACTGTGATTTCCTTTG 10276
                                                                             
C scaffold69|si       2935 GTTGATGTCTCTCATTGGCAGTGAGATGTCATCTACTGTGATTTCCTTTG 2886

  scaffold107|s      10277 TCCGAAAGTCTAGGACAATTCCTAACTCTTTCAAGGTATTACTA---AGA 10323
                                                       i               ---   
C scaffold69|si       2885 TCCGAAAGTCTAGGACAATTCCTAACTCCTTCAAGGTATTACTACCAAGA 2836

  scaffold107|s      10324 ATGAGGTCAAACCCTGGTTTGGTCATGTCATCTTCCTTGTATTCCACAAT 10373
                                                                       i     
C scaffold69|si       2835 ATGAGGTCAAACCCTGGTTTGGTCATGTCATCTTCCTTGTATTCTACAAT 2786

  scaffold107|s      10374 GTCAGGTTGTAGAAGGTACTCCTTGGAATTGGAGTACTCAAAGAATTTGA 10423
                                       i  i                                  
C scaffold69|si       2785 GTCAGGTTGTAGGAGATACTCCTTGGAATTGGAGTACTCAAAGAATTTGA 2736

  scaffold107|s      10424 CTCTGATCTTACCTCTTCCAGTTGTCTGGAAGCTCCCATTTGGCGTATGC 10473
                                                                     i       
C scaffold69|si       2735 CTCTGATCTTACCTCTTCCAGTTGTCTGGAAGCTCCCATTTGACGTATGC 2686

  scaffold107|s      10474 CAAGACTTTGGCACCTGCCTAGTCAGGTAGGGAAAAGGCTTGTCTTTTCC 10523
                                                                             
C scaffold69|si       2685 CAAGACTTTGGCACCTGCCTAGTCAGGTAGGGAAAAGGCTTGTCTTTTCC 2636

  scaffold107|s      10524 TTTAGGAAGGAAAATAAGGTCTCCATCAGACCCAGAGT-CAATAGGACTT 10572
                              v                                  -  i        
C scaffold69|si       2635 TTTTGGAAGGAAAATAAGGTCTCCATCAGACCCAGAGTCCAGTAGGACTT 2586

  scaffold107|s      10573 TTATCTTGTTACT-GGGCGACTCCGCAGAGGTTGTTTGTAGGCTCTGCGG 10621
                            v  i        -                                    
C scaffold69|si       2585 TAATTTTGTTACTGGGGCGACTCCGCAGAGGTTGTTTGTAGGCTCTGCGG 2536

  scaffold107|s      10622 ATTGACTTTCAGTCGCTGGTTCCATTATGGCAACTAATGCCGTGACAC-- 10669
                                                                v          --
C scaffold69|si       2535 ATTGACTTTCAGTCGCTGGTTCCATTATGGCAACTAAAGCCGTGACACCG 2486

  scaffold107|s      10670 ---CGATCCTTGGTGTTTGTTGTAATCACTTCCTGTTTGTGATTGATATT 10716
                           ---                                         i     
C scaffold69|si       2485 AGGCGATCCTTGGTGTTTGTTGTAATCACTTCCTGTTTGTGATTAATATT 2436

  scaffold107|s      10717 GTAATTTACACTGGGCATGTT--CATCAGCCTCAGTATGTTGTGTTTTAT 10764
                                                --   i               v       
C scaffold69|si       2435 GTAATTTACACTGGGCATGTTCACATTAGCCTCAGTATGTTGAGTTTTAT 2386

  scaffold107|s      10765 TACTGACAAC-TTTTTGTCGTAAGA--TTTTTAAGTTGGATGATGTCGTT 10811
                                     -              --     i                 
C scaffold69|si       2385 TACTGACAACTTTTTTGTCGTAAGATTTTTTTGAGTTGGATGATGTCGTT 2336

  scaffold107|s      10812 GACTTCATTTTATTTC-AAT-TTTAATTCGGG-CTTTTGTTTTGGAACAA 10858
                                           -   -           -i                
C scaffold69|si       2335 GACTTCATTTTATTTCGAATCTTTAATTCGGGATTTTTGTTTTGGAACAA 2286

  scaffold107|s      10859 GA-TTTTTGATATCTTGGTTTTAGTGACAGTTAATTTAATTGATTTTGAA 10907
                             -                   v         i               i 
C scaffold69|si       2285 GATTTTTTGATATCTTGGTTTTCGTGACAGTTGATTTAATTGATTTTGGA 2236

  scaffold107|s      10908 TTTTGACTTTTATTAGTCAGGATAGCTTTACTCGGACT-GGGGTAGTGTA 10956
                                                                 -           
C scaffold69|si       2235 TTTTGACTTTTATTAGTCAGGATAGCTTTACTCGGACTGGGGGTAGTGTA 2186

  scaffold107|s      10957 ACTGTCAACTGCAGTATTTAATTTACGTTTCTTACATCTACTTAATTCCC 11006
                                   i                                v        
C scaffold69|si       2185 ACTGTCAATTGCAGTATTTAATTTACGTTTCTTACATCTACGTAATTCCC 2136

  scaffold107|s      11007 CAGTGCTATCCGAC---CACCTTCACGAACTGTCGTC-GGTCGCTGTCAC 11052
                                         ---                    -            
C scaffold69|si       2135 CAGTGCTATCCGACCCGCACCTTCACGAACTGTCGTCGGGTCGCTGTCAC 2086

  scaffold107|s      11053 TTTCGAGTCATTAGCGCGGCGTTTCTTGCGCTTACTAGACTTCTTCGGAG 11102
                                                                     i  i    
C scaffold69|si       2085 TTTCGAGTCATTAGCGCGGCGTTTCTTGCGCTTACTAGACTTTTTTGGAG 2036

  scaffold107|s      11103 -GCTTTCTTCAACTCCGCCCGGACTATCT-GGCGAA---AGTTTACTCCG 11147
                           -                       v    -      ---   viv     
C scaffold69|si       2035 AGCTTTCTTCAACTCCGCCCGGACAATCTGGGCGAAGTTAGTGCCCTCCG 1986

  scaffold107|s      11148 GTTTCCTTTCTTTTGAACCGGGCTTACCTGCG---CCATTCTT-TTGATA 11193
                                                           ---     i  -      
C scaffold69|si       1985 GTTTCCTTTCTTTTGAACCGGGCTTACCTGCGCCCCCATTTTTCTTGATA 1936

  scaffold107|s      11194 GAATTACCGTCCTTGTTATAGCGGCGGCAGTCACGCGTGTTGTGACTTTT 11243
                            i                                    i           
C scaffold69|si       1935 GGATTACCGTCCTTGTTATAGCGGCGGCAGTCACGCGTATTGTGACTTTT 1886

  scaffold107|s      11244 GTG--------CATGTTTCTTGCATAGCACACAGTGCTTTTCGGTCCAG- 11284
                              --------                                      -
C scaffold69|si       1885 GTGCGGCCCCCCATGTTTCTTGCATAGCACACAGTGCTTTTCGGTCCAGC 1836

  scaffold107|s      11285 CCACCTTCTTGGGCTTCTTGGGGATCCGGGAGTCCATTGACTCCATCTTC 11334
                                                    v           i            
C scaffold69|si       1835 CCACCTTCTTGGGCTTCTTGGGGATGCGGGAGTCCATCGACTCCATCTTC 1786

  scaffold107|s      11335 --CTTCGTATCAGCCCC-TTTGCCTTGGTGGTATTGGCGGGCTTGTTATC 11381
                           --   i           -           v  ii    i           
C scaffold69|si       1785 CGCTTTGTATCAGCCCCTTTTGCCTTGGTCGTGCTGGCAGGCTTGTTATC 1736

  scaffold107|s      11382 GAGTT---CATTGTTCTCGATATTCTCTAGGACCAATAGTAGGG-CCTAG 11427
                              i ---  v                            i    -     
C scaffold69|si       1735 GAGCTCCGCAATGTTCTCGATATTCTCTAGGACCAATAGCAGGGCCCTAG 1686

  scaffold107|s      11428 TACTGACCGGAGTGGTATTCTCTGTGAGGTCATACTGGGTTTGCCACTTG 11477
                                                 i                           
C scaffold69|si       1685 TACTGACCGGAGTGGTATTCTCCGTGAGGTCATACTGGGTTTGCCACTTG 1636

  scaffold107|s      11478 GCTGGACACATGCGCAATAGATGAGTCGCAAGGTCAGCGTCATC-AGAGG 11526
                                                                       -     
C scaffold69|si       1635 GCTGGACACATGCGCAATAGATGAGTCGCAAGGTCAGCGTCATCAAGAGG 1586

  scaffold107|s      11527 CAATACCTTCTTGGTAGCCTGATTAGC---CGGGCTGTAATACAGGCAGG 11573
                                          v           ---                    
C scaffold69|si       1585 CAATACCTTCTTGGTCGCCTGATTAGCCTTCGGGCTGTAATACAGGCAGG 1536

  scaffold107|s      11574 GCGATGTCTCGAGGTAGCTGTTGAGCTGTTCTACTCGGACAAAAAC-GGC 11622
                             i                            v              - i 
C scaffold69|si       1535 GCAATGTCTCGAGGTAGCTGTTGAGCTGTTCAACTCGGACAAAAACTGAC 1486

  scaffold107|s      11623 GAATCGAAA-CCGGTTGGGCTTTTTGA------TCGTGATATAATACTTG 11665
                                    -  v            v ------       i         
C scaffold69|si       1485 GAATCGAAACCCTGTTGGGCTTTTTTAGCGTATTCGTGATGTAATACTTG 1436

  scaffold107|s      11666 AGGGCCTTGCCCGCGTCATGACGGAACACCTGCAGTAGGTGAAGCGTGGC 11715
                                  i                                          
C scaffold69|si       1435 AGGGCCTCGCCCGCGTCATGACGGAACACCTGCAGTAGGTGAAGCGTGGC 1386

  scaffold107|s      11716 GCACTCGTG-AAGCGAGTTCCAAGTCTTCGTGGGAGTCTCCGTGTGCGGT 11764
                             vi     -                                        
C scaffold69|si       1385 GCTTTCGTGAAAGCGAGTTCCAAGTCTTCGTGGGAGTCTCCGTGTGCGGT 1336

  scaffold107|s      11765 ACTCCCTTGATGTCTTCCCAAGGAGCTTTAGTCACTTGGGCCTTGATAAT 11814
                                                                             
C scaffold69|si       1335 ACTCCCTTGATGTCTTCCCAAGGAGCTTTAGTCACTTGGGCCTTGATAAT 1286

  scaffold107|s      11815 CTTCTCCCAAGGCTGGCGTGCCTCGTCGGA-AGGAGGTTTCCATAAAGCT 11863
                                          i              -                   
C scaffold69|si       1285 CTTCTCCCAAGGCTGACGTGCCTCGTCGGAGAGGAGGTTTCCATAAAGCT 1236

  scaffold107|s      11864 CGAAGGGCTTGGCTCCAGCCGTTGCGACGGCGAGC----CATCTTCTAGA 11909
                                     v                        ----           
C scaffold69|si       1235 CGAAGGGCTTTGCTCCAGCCGTTGCGACGGCGAGCTTTGCATCTTCTAGA 1186

  scaffold107|s      11910 GCTTTCAAGACCTTGTCATACGTGGCCTTGGCTTCTACTAGGGCAGGTGA 11959
                                                                             
C scaffold69|si       1185 GCTTTCAAGACCTTGTCATACGTGGCCTTGGCTTCTACTAGGGCAGGTGA 1136

  scaffold107|s      11960 AGCAGCCTCGGT----GTGCCGGGCGCATCTTGTTTATTGCCCTTCTTCT 12005
                                       ----  i        v                      
C scaffold69|si       1135 AGCAGCCTCGGTAGTCGTACCGGGCGCCTCTTGTTTATTGCCCTTCTTCT 1086

  scaffold107|s      12006 T-TTTTCAGCATTACGTGCCGTCCGCGTACTCCTGCTTGGCTAGTTCAGC 12054
                            -               i    -vi    v                    
C scaffold69|si       1085 TCTTTTCAGCATTACGTACCGT-GACGTAATCCTGCTTGGCTAGTTCAGC 1037

  scaffold107|s      12055 CTCGATCTTGGCTGTTTCAACAGCCTTCTCGGCTG-CGCGAAGTCCGTGT 12103
                                                              -              
C scaffold69|si       1036 CTCGATCTTGGCTGTTTCAACAGCCTTCTCGGCTGCCGCGAAGTCCGTGT 987

  scaffold107|s      12104 CAAGCCCCATCTGCTTACA-GCGTGAATCGCGAGGCGTACATGCAGTAGA 12152
                                     i     i  -            iiv v             
C scaffold69|si        986 CAAGCCCCATTTGCTTGCATGCGTGAATCGCGGATCTTACATGCAGTAGA 937

  scaffold107|s      12153 AACTGCTCGGGAGTCCGGGA----CATACTGCCACCTTTAACTCGTTTCC 12198
                                           v   ----              i           
C scaffold69|si        936 AACTGCTCGGGAGTCCCGGACGCCCATACTGCCACCTTCAACTCGTTTCC 887

  scaffold107|s      12199 CGTATTGGGGAGAGTCAGCTTGAAATAGGTGGTCTTTTGTCCTTCGCGAG 12248
                              i                 i                            
C scaffold69|si        886 CGTGTTGGGGAGAGTCAGCTTAAAATAGGTGGTCTTTTGTCCTTCGCGAG 837

  scaffold107|s      12249 GGCATCCTG--CGGGATCCTGCTCAGGAATGTAGCGTAT-GGGGAGTTCT 12295
                                    --                      i     -          
C scaffold69|si        836 GGCATCCTGCACGGGATCCTGCTCAGGAATGTAACGTATGGGGGAGTTCT 787

  scaffold107|s      12296 TCCCTCCAGCA-TGCGTTCGCACTCTACCCACTTAAGCCCTTCGGGAATC 12344
                                   i i-ii                                    
C scaffold69|si        786 TCCCTCCAACGCCACGTTCGCACTCTACCCACTTAAGCCCTTCGGGAATC 737

  scaffold107|s      12345 GCTTTCACGGAGGACATGGCTCGTAGTTTCTCACCTAGGCTAGTGCCTAA 12394
                                                        i                   v
C scaffold69|si        736 GCTTTCACGGAGGACATGGCTCGTAGTTTTTCACCTAGGCTAGTGCCTAT 687

  scaffold107|s      12395 GAAGAGCTTCTTGTAGGAACTCCTTGGTGGACTAAG-AAAAAATCGTT-G 12442
                                                               -           - 
C scaffold69|si        686 GAAGAGCTTCTTGTAGGAACTCCTTGGTGGACTAAGAAAAAAATCGTTCG 637

  scaffold107|s      12443 CA-GGTGA--TGCAATGAGCGTAGTACTCTGCGTGGTAGACCTTGCTTT- 12488
                             -     --        i                              -
C scaffold69|si        636 CACGGTGACGTGCAATGAACGTAGTACTCTGCGTGGTAGACCTTGCTTTT 587

  scaffold107|s      12489 -TTTGACCGCCTGTGGGTCGTCGGGATGAGCCTTCGTGTGGTTGAGATGC 12537
                           -                                                 
C scaffold69|si        586 GTTTGACCGCCTGTGGGTCGTCGGGATGAGCCTTCGTGTGGTTGAGATGC 537

  scaffold107|s      12538 GAGCAACTTA-CGAGTTCGGCTATCGTGCGATAGTGACCTAAGC--GGAG 12584
                                     -                i                -- i  
C scaffold69|si        536 GAGCAACTTACCGAGTTCGGCTATCGTACGATAGTGACCTAAGCCGGAAG 487

  scaffold107|s      12585 TAATCGAAAAGTAGTTGTAGATAAGGAAGT-AAAAAAGGATGTTCCAGTT 12633
                                 -                       -                   
C scaffold69|si        486 TAATCG-AAAGTAGTTGTAGATAAGGAAGTAAAAAAAGGATGTTCCAGTT 438

  scaffold107|s      12634 GTTTGGAGTTTTAATTTATGAGCTAAAAAACTGATTGAAAATGAGGACTG 12683
                                      v v           v                        
C scaffold69|si        437 GTTTGGAGTTTAATTTTATGAGCTATAAAACTGATTGAAAATGAGGACTG 388

  scaffold107|s      12684 CCTCATGGTAGTCCTCTCTAGTTTATCATGCATTTTGCATGTAATTCGA- 12732
                                   i            v                        i  -
C scaffold69|si        387 CCTCATGGCAGTCCTCTCTAGATTATCATGCATTTTGCATGTAATTTGAG 338

  scaffold107|s      12733 GATGTTAGATTTTGATGCATCCTATTGGATTCATGCATGCCAAACTGGGT 12782
                                                  i                          
C scaffold69|si        337 GATGTTAGATTTTGATGCATCCTGTTGGATTCATGCATGCCAAACTGGGT 288

  scaffold107|s      12783 GTACATGCACCTGGTTTGGGCTGTACATGCATTCTTGCATGCCAACCTGA 12832
                                       i v                                   
C scaffold69|si        287 GTACATGCACCTAGGTTGGGCTGTACATGCATTCTTGCATGCCAACCTGA 238

  scaffold107|s      12833 ATCCAGTGGATTCTGGATTGGGCTGTAGATGTAATCCTGCCAATGGGT-C 12881
                                     v i    v         v  v          v   i  - 
C scaffold69|si        237 ATCCAGTGGAATTTGGAATGGGCTGTATATTTAATCCTGCCCATGAGTCC 188

  scaffold107|s      12882 CCCAGGACTCAGTGGTCTTTAGTAATAAGCCCTGCAGGACTCAATAGTCT 12931
                                             i                      i        
C scaffold69|si        187 CCCAGGACTCAGTGGTCTCTAGTAATAAGCCCTGCAGGACTTAATAGTCT 138

  scaffold107|s      12932 TGTTAATGAGTCCTGCTTCTATTT-GTGGGATCCTACCCTTAGTTAGTAG 12980
                                                i  -                         
C scaffold69|si        137 TGTTAATGAGTCCTGCTTCTACTTGGTGGGATCCTACCCTTAGTTAGTAG 88

  scaffold107|s      12981 AATTCCTATTTGT-TGTGTACCCATGGGACCTGTTCTTGGGCCCAGGATG 13029
                             v          - v       v                        v 
C scaffold69|si         87 AAATCCTATTTGTCTTTGTACCCCTGGGACCTGTTCTTGGGCCCAGGAAG 38

  scaffold107|s      13030 GGTCAGGAGTACCAGTAGGTATCCTTGGCTCATGTCA 13066
                                                                
C scaffold69|si         37 GGTCAGGAGTACCAGTAGGTATCCTTGGCTCATGTCA 1

Matrix = 20p43g.matrix
Kimura (with divCpGMod) = 3.51
Transitions / transversions = 1.47 (137/93)
Gap_init rate = 0.02 (138 / 6308), avg. gap size = 1.72 (238 / 138)


30581 3.42 2.60 0.03 scaffold107|size299011 13063 16867 (281955) C rnd-5_family-349#Unknown (1485) 3903 1 m_b2204s001i9 4652

  scaffold107|s      13063 GTCATAAGCTTAATTCAAAGAGTAGGTATTCTAACTAAGGTTCAGAAAG- 13111
                             i    ??  ?     i      ?      ?  ?              -
C rnd-5_family-       3903 GTTATAANNTTNATTCAGAGAGTANGTATTCNAANTAAGGTTCAGAAAGA 3854

  scaffold107|s      13112 TGATTAGCCCAATCTCATTAGTACAAACAGAAATGAACATAAAATAAAAT 13161
                              ii              ?             ?          i     
C rnd-5_family-       3853 TGACCAGCCCAATCTCATTNGTACAAACAGAAANGAACATAAAACAAAAT 3804

  scaffold107|s      13162 CATTATAAGAAAGTTATACAACACTGAGCTTTACACATGAATCCACACCA 13211
                                                 ? ??         ?              
C rnd-5_family-       3803 CATTATAAGAAAGTTATACAACNCNNAGCTTTACANATGAATCCACACCA 3754

  scaffold107|s      13212 ATAGACACTATAATTCATAGTCAAAGAAAGACT-TTATTATCCTGTGATT 13260
                               ?            i               -                
C rnd-5_family-       3753 ATAGNCACTATAATTCACAGTCAAAGAAAGACTATTATTATCCTGTGATT 3704

  scaffold107|s      13261 CATTACTGCCCAACTCATTTCTGTCTGCAATAGAAAATGAAGACAAAGGT 13310
                                     ?    ?         ?                        
C rnd-5_family-       3703 CATTACTGCCNAACTNATTTCTGTCNGCAATAGAAAATGAAGACAAAGGT 3654

  scaffold107|s      13311 TGCATGACCATGAAGCGACCTGACCGACAACAGCCCCTGCCCTCAAGTTA 13360
                                                                         ?   
C rnd-5_family-       3653 TGCATGACCATGAAGCGACCTGACCGACAACAGCCCCTGCCCTCAANTTA 3604

  scaffold107|s      13361 CAGTTTTTCCTGTTCCAAAAAGAATTACTAAAACTGTTTTCTCAAATTAT 13410
                                 i      ?          ?            ?       ?   i
C rnd-5_family-       3603 CAGTTTCTCCTGTNCCAAAAAGAANTACTAAAACTGTNTTCTCAANTTAC 3554

  scaffold107|s      13411 AAATAGAAGAAAGGTGTTCAATGATCTTTCAAAAAAGAACTTGACTAATT 13460
                                         i  i     ?                          
C rnd-5_family-       3553 AAATAGAAGAAAGGCGTCCAATGNTCTTTCAAAAAAGAACTTGACTAATT 3504

  scaffold107|s      13461 TTGAATGTGCCTCATGTAATTTAACACAGAGAGTGCATTGTTCATTAGAA 13510
                              ?          i                              ?    
C rnd-5_family-       3503 TTGNATGTGCCTCACGTAATTTAACACAGAGAGTGCATTGTTCATNAGAA 3454

  scaffold107|s      13511 TCAATGAACTGGTAGTTGTTGATCAAGGTATGATATATGTCTGTCACTTT 13560
                           ?      i     i                 ?i  i              
C rnd-5_family-       3453 NCAATGAGCTGGTGGTTGTTGATCAAGGTATNGTACATGTCTGTCACTTT 3404

  scaffold107|s      13561 GATCTAGAAACGGT-CG-ATATATCTAAGATAACAAACTAAATGCATGTA 13608
                                    i    -  -      ?   ?                    i
C rnd-5_family-       3403 GATCTAGAAGCGGTACGTATATATNTAANATAACAAACTAAATGCATGTG 3354

  scaffold107|s      13609 AAAATTTTCTCTGAATATATCATTTTAATTCACAAGTGGGTTTCTGCTTT 13658
                              ? i    ?   i                                   
C rnd-5_family-       3353 AAANTCTTCTNTGAGTATATCATTTTAATTCACAAGTGGGTTTCTGCTTT 3304

  scaffold107|s      13659 GATCTAAAATAACAATAAAAAGATGCTCTAA---AAATTATATGTCATAC 13705
                               i            ?             ---                
C rnd-5_family-       3303 GATCCAAAATAACAATANAAAGATGCTCTAACCAAAATTATATGTCATAC 3254

  scaffold107|s      13706 ATAAAAGAGGATTTAGCACTTTTAGTCTACACAAGGAAAAAGAATCCCAC 13755
                                 ? ?    ? ?                         ?        
C rnd-5_family-       3253 ATAAAANANGATTNANCACTTTTAGTCTACACAAGGAAAAANAATCCCAC 3204

  scaffold107|s      13756 AGGCAAGCAAAGGACTCCACTACCATGGATTGGCGTCTATTTGTGTCACT 13805
                                               v  v                          
C rnd-5_family-       3203 AGGCAAGCAAAGGACTCCACGACGATGGATTGGCGTCTATTTGTGTCACT 3154

  scaffold107|s      13806 TCTGTTACAAATGCTCCCCATCATGACCTTAGGTTTACTCATCT-CAAAA 13854
                           i   ?       ??                i             -     
C rnd-5_family-       3153 CCTGNTACAAATNNTCCCCATCATGACCTTGGGTTTACTCATCTTCAAAA 3104

  scaffold107|s      13855 TTTTTGTCAATGGACTGACAGCAGCCTTCTTCTCTTGCTTCTTGTTAGCC 13904
                           ??      i       ?  i       i                      
C rnd-5_family-       3103 NNTTTGTCGATGGACTNACGGCAGCCTCCTTCTCTTGCTTCTTGTTAGCC 3054

  scaffold107|s      13905 ATGTTTCCTGCCACGCTTCCTTCTTCGAGCTCCTCTTCATCTTGAGCTTC 13954
                               i ?    v            ?                         
C rnd-5_family-       3053 ATGTCTNCTGCGACGCTTCCTTCTNCGAGCTCCTCTTCATCTTGAGCTTC 3004

  scaffold107|s      13955 ATCAAAAGAGGATGAATCAATTCATAATGTCTTCTTTGGGTGCAAAGGCG 14004
                                                i ?       i           ?      
C rnd-5_family-       3003 ATCAAAAGAGGATGAATCAATCCNTAATGTCCTCTTTGGGTGCNAAGGCG 2954

  scaffold107|s      14005 GCAGTCTGTGTTAGACCACATGCCTTGTTTGGTCATAAACATCTTGATGA 14054
                             i                                               
C rnd-5_family-       2953 GCGGTCTGTGTTAGACCACATGCCTTGTTTGGTCATAAACATCTTGATGA 2904

  scaffold107|s      14055 GTAATACGACCTGGTGAAACTGCAATCTTATCAACAATGCAAGTGTCAAC 14104
                              ?   ?  ?                 i                     
C rnd-5_family-       2903 GTANTACNACNTGGTGAAACTGCAATCTCATCAACAATGCAAGTGTCAAC 2854

  scaffold107|s      14105 ATAGGGTGGGGCTTCGGGAAAACTGGCTTCTTCTTGGTCTTCAGTCGTGT 14154
                                                 ?                           
C rnd-5_family-       2853 ATAGGGTGGGGCTTCGGGAAAANTGGCTTCTTCTTGGTCTTCAGTCGTGT 2804

  scaffold107|s      14155 CCACTGTGATTTCCATCCTTGCTGCTGTTCTTGGTGACCTTGTAATCTGT 14204
                                         ?                   i               
C rnd-5_family-       2803 CCACTGTGATTTCCNTCCTTGCTGCTGTTCTTGGCGACCTTGTAATCTGT 2754

  scaffold107|s      14205 AATCTCTACCATCTGCATCAATTATATGAAGTGCATGCACTGTGTAGGAG 14254
                           ??        ?    ?       i ?      ?                 
C rnd-5_family-       2753 NNTCTCTACCNTCTGNATCAATTGTNTGAAGTNCATGCACTGTGTAGGAG 2704

  scaffold107|s      14255 GTGTTTGAACCATGTGCAAAGGGTTTGATTTTTCAATCACATTGCTTCAT 14304
                                                       ?                    ?
C rnd-5_family-       2703 GTGTTTGAACCATGTGCAAAGGGTTTGANTTTTCAATCACATTGCTTCAN 2654

  scaffold107|s      14305 CCCCAATAGGTTAACCATGATATCTTAGTCTCCAGATACAATCTGGAGCA 14354
                               ?   ? i                 ?                ?    
C rnd-5_family-       2653 CCCCNATANGCTAACCATGATATCTTAGNCTCCAGATACAATCTGNAGCA 2604

  scaffold107|s      14355 ACCACCATAAGCCCCCCTTATCAAGAATAACAGCAAGCACCCTCCATGAG 14404
                                  ii          i    vi                        
C rnd-5_family-       2603 ACCACCACGAGCCCCCCTTGTCAACGATAACAGCAAGCACCCTCCATGAG 2554

  scaffold107|s      14405 TGCAGGGTGAGTGTAGGGTAAAGATTGAATTCTTGGGGAACCTAAGCATT 14454
                                                    ?   i   ?                
C rnd-5_family-       2553 TGCAGGGTGAGTGTAGGGTAAAGATNGAACTCTNGGGGAACCTAAGCATT 2504

  scaffold107|s      14455 TTACCAAGTGTTAATCAATGTTTATAAATGAAGATTTCCTTAGCTTTATT 14504
                                           i        ?              v   i     
C rnd-5_family-       2503 TTACCAAGTGTTAATCGATGTTTATNAATGAAGATTTCCTAAGCCTTATT 2454

  scaffold107|s      14505 ACTGTGACAAATTATGTAGTAGCTTTCAGGTTACTGTAGAACTATCTAAT 14554
                             i                     v  ?         i            
C rnd-5_family-       2453 ACCGTGACAAATTATGTAGTAGCTGTCNGGTTACTGTGGAACTATCTAAT 2404

  scaffold107|s      14555 ATACTGTGTCTATTACTCTACACTGAAATTTCACAGCAAGTAAGGGCAGT 14604
                                              ?i       -          ?     i    
C rnd-5_family-       2403 ATACTGTGTCTATTACTCTNTACTGAAA-TTCACAGCAANTAAGGACAGT 2355

  scaffold107|s      14605 AATTTACTGCATGTAAGCATGGTAGGAGTCAGGATAACAATTATTATCTG 14654
                              ?         ii                    ii i      v    
C rnd-5_family-       2354 AATNTACTGCATGCGAGCATGGTAGGAGTCAGGATGGCGATTATTCTCTG 2305

  scaffold107|s      14655 GGCCATTAGC------AAG------ACTGCAGTAATATAACAGCAGTTAC 14692
                                     ------i  ------           v i    i      
C rnd-5_family-       2304 GGCCATTAGCCTAGATGAGGGAATTACTGCAGTAATTTGACAGTAGTTAC 2255

  scaffold107|s      14693 TTTTCTTGCATTCATTAGTCGTAATTACTGGGGTTGGCAACAGTAAATGT 14742
                                  i     iv   i i??               i        v  
C rnd-5_family-       2254 TTTTCTTACATTCGGTAGCCANNATTACTGGGGTTGGCGACAGTAAAAGT 2205

  scaffold107|s      14743 AAGAAGCAAAATGAAGTGCAGGAATAGCACCCCTCCCCTCAAAAGAAAAC 14792
                                           i               v                 
C rnd-5_family-       2204 AAGAAGCAAAATGAAGCGCAGGAATAGCACCCGTCCCCTCAAAAGAAAAC 2155

  scaffold107|s      14793 TCATCAATCAGAACAAGACAATAGTATCCTATTATGTAAGGGGGAAATTG 14842
                           i                  i                i    ?        
C rnd-5_family-       2154 CCATCAATCAGAACAAGACGATAGTATCCTATTATGCAAGGNGGAAATTG 2105

  scaffold107|s      14843 GGGACAAATGGATGCCTTGCAGAATGAAAGAGTCTCTG-------ACACA 14885
                              i?                                 -------     
C rnd-5_family-       2104 GGGGNAAATGGATGCCTTGCAGAATGAAAGAGTCTCTGACACTGTACACA 2055

  scaffold107|s      14886 ACTTATGCAACGCAGACACCAATGAAAACACCACTGTCTTTAAGAACAAG 14935
                                i    ?            ? i   i          ii ?      
C rnd-5_family-       2054 ACTTACGCAANGCAGACACCAATNAGAACGCCACTGTCTTCGANAACAAG 2005

  scaffold107|s      14936 GCAGTCGTGTTGAGCATGAACAAATGCACAATGACTGC-AAGCTCCACCA 14984
                                                          i      -?    ?     
C rnd-5_family-       2004 GCAGTCGTGTTGAGCATGAACAAATGCACAACGACTGCTNAGCTNCACCA 1955

  scaffold107|s      14985 ATCTGCTGCTTTTAAAATTACTCATACATGGGACATATTCAACACCAAAG 15034
                           ?     ?                                         ? 
C rnd-5_family-       1954 NTCTGCNGCTTTTAAAATTACTCATACATGGGACATATTCAACACCAANG 1905

  scaffold107|s      15035 ATATATTTACTAACAAACTGAAGAGTTCTATTTTAGACAGTGTCGTAATT 15084
                              i                                              
C rnd-5_family-       1904 ATACATTTACTAACAAACTGAAGAGTTCTATTTTAGACAGTGTCGTAATT 1855

  scaffold107|s      15085 CCATTATCATATTGAAGCAAAACTTTGAGAAGTTATGTCACGTTACCCCC 15134
                                     ?        i    i                         
C rnd-5_family-       1854 CCATTATCATNTTGAAGCAGAACTCTGAGAAGTTATGTCACGTTACCCCC 1805

  scaffold107|s      15135 TCAGATGTACAAGAAGTCAATGAAGATCTTCCCTACTGTTATGTCAGGTC 15184
                                i                                  ?         
C rnd-5_family-       1804 TCAGACGTACAAGAAGTCAATGAAGATCTTCCCTACTGTTNTGTCAGGTC 1755

  scaffold107|s      15185 CGCACACATATTGGATGCTAACTGGTCTATGCAGGTGGCATGCAGTGTTC 15234
                              ?               i        i          ?          
C rnd-5_family-       1754 CGCNCACATATTGGATGCTGACTGGTCTGTGCAGGTGGCNTGCAGTGTTC 1705

  scaffold107|s      15235 CCATCAGTCTTGGTAGGACCTCTTCTGGAAAAGTGGTTGT---------- 15274
                                            i                      ----------
C rnd-5_family-       1704 CCATCAGTCTTGGTAGGGCCTCTTCTGGAAAAGTGGTTGTAAATGTCTCA 1655

  scaffold107|s      15275 ----------TT---------ATGTCTCAATGTGGTCACTTGTACCACTT 15305
                           ----------  ---------                           ? 
C rnd-5_family-       1654 ATGTGGTCACTTGTGTTGTAAATGTCTCAATGTGGTCACTTGTACCACNT 1605

  scaffold107|s      15306 GGCACATAGTACAAGCCCCCTCAGTACTTTTTGCCCTTTGATGTCTTATA 15355
                                               i i i?    ?                   
C rnd-5_family-       1604 GGCACATAGTACAAGCCCCCCCGGCNCTTTNTGCCCTTTGATGTCTTATA 1555

  scaffold107|s      15356 ATCAAAACACTCCAGTACACCCTGTAAACAAGATTGTTCATGCCTTTTTT 15405
                                              ? ?           i     i  ?      ?
C rnd-5_family-       1554 ATCAAAACACTCCAGTACANCNTGTAAACAAGACTGTTCGTGNCTTTTTN 1505

  scaffold107|s      15406 GAATAAACATTCAATCG---ATTCTTTAAAAAGGTAGAAAATAGTATTTC 15452
                                  ?     ?   --- ? ?           ?          ?   
C rnd-5_family-       1504 GAATAAANATTCANTCGAAAANTNTTTAAAAAGGTNGAAAATAGTANTTC 1455

  scaffold107|s      15453 AACAGGGAAATATCACAGTATAGATGTTCAATTATGTCAGCTATAGAAAA 15502
                               ?                                    i        
C rnd-5_family-       1454 AACANGGAAATATCACAGTATAGATGTTCAATTATGTCAGCCATAGAAAA 1405

  scaffold107|s      15503 TGAAGCAAAAGGAACTCTAAGTACATCATTTGTTGAACCATACTGCTACA 15552
                             ??                                              
C rnd-5_family-       1404 TGNNGCAAAAGGAACTCTAAGTACATCATTTGTTGAACCATACTGCTACA 1355

  scaffold107|s      15553 ATGCCAGAACGTAATGATTCATCCAACTTTGGGTTAATCAAAGAAACTTC 15602
                                    ??                           ?           
C rnd-5_family-       1354 ATGCCAGAANNTAATGATTCATCCAACTTTGGGTTAATNAAAGAAACTTC 1305

  scaffold107|s      15603 TTCTCCATTCCAATGCAAAATGCAATGGATGCCACTCCATAGAATGAAAA 15652
                                  ?    i                                     
C rnd-5_family-       1304 TTCTCCANTCCAGTGCAAAATGCAATGGATGCCACTCCATAGAATGAAAA 1255

  scaffold107|s      15653 GTGTTCACAATGAGGTAATGAAAAATTAATTCACCTATATTCTATACTCT 15702
                                           i             i    ?              
C rnd-5_family-       1254 GTGTTCACAATGAGGTGATGAAAAATTAATCCACCNATATTCTATACTCT 1205

  scaffold107|s      15703 ATTTCATGAGAACAAACAACACTGACACCCCTGCCCAATTCATCATTGTA 15752
                                 ?        i                                  
C rnd-5_family-       1204 ATTTCANGAGAACAAGCAACACTGACACCCCTGCCCAATTCATCATTGTA 1155

  scaffold107|s      15753 ATGATGACAAAGCAAGCATATTATGTTACCAAGTAAAATGAACTAAATAT 15802
                                     ?        ?                           i ?
C rnd-5_family-       1154 ATGATGACAANGCAAGCATNTTATGTTACCAAGTAAAATGAACTAAACAN 1105

  scaffold107|s      15803 TTTTCACTTCACTCAACTTTTATTAGATTAAACAAAGACACAGAGTGATT 15852
                                                            ? v         ?    
C rnd-5_family-       1104 TTTTCACTTCACTCAACTTTTATTAGATTAAACNACGACACAGAGNGATT 1055

  scaffold107|s      15853 TATTAACTTGCAAAATTGAAAACTAAAAGGTCTTTTTGTAGAACTTTCAG 15902
                                   i                 i               i       
C rnd-5_family-       1054 TATTAACTCGCAAAATTGAAAACTAAGAGGTCTTTTTGTAGAGCTTTCAG 1005

  scaffold107|s      15903 TTAGAAAAGTAGACACAATCAAGTTTGAATTTTAGAATTGCCCACAACTC 15952
                                   ?                                    ?    
C rnd-5_family-       1004 TTAGAAAANTAGACACAATCAAGTTTGAATTTTAGAATTGCCCACNACTC 955

  scaffold107|s      15953 AAATTCCTCTAACACTTTCCAATGCTTATGTTGTGACTTTGCCAAAC-CA 16001
                              ?          ?                    i           -  
C rnd-5_family-        954 AAANTCCTCTAACANTTTCCAATGCTTATGTTGTGGCTTTGCCAAACACA 905

  scaffold107|s      16002 GTCATGTACCTGTCATCACCTACACATGATATTGATTGTAGCATTTAAAG 16051
                                                                             
C rnd-5_family-        904 GTCATGTACCTGTCATCACCTACACATGATATTGATTGTAGCATTTAAAG 855

  scaffold107|s      16052 GTATTTCATAATGCAATAAATATGTGATTATAATTTTAAAAGCTTCCTTC 16101
                                   ?            ?      ?  i           i     ?
C rnd-5_family-        854 GTATTTCANAATGCAATAAATNTGTGATNATGATTTTAAAAGCCTCCTTN 805

  scaffold107|s      16102 ACTTGAAACTCAACAAGAGTGTAACAATTCTTCATTCACAAAAATCCAGT 16151
                                              i          ?      i     ?      
C rnd-5_family-        804 ACTTGAAACTCAACAAGAGCGTAACAATTCNTCATTCGCAAAANTCCAGT 755

  scaffold107|s      16152 TGATTGTTTTCACCATCACTGCAAA---TG------AATTAAAGTCTCAT 16192
                                 i                  ---  ------              
C rnd-5_family-        754 TGATTGCTTTCACCATCACTGCAAATTCTGACCAATAATTAAAGTCTCAT 705

  scaffold107|s      16193 GTGCACTGTCACAAAAAATCTAGATAAAACACTTCATTGAATTTCCACTT 16242
                                            ?   i                    ?       
C rnd-5_family-        704 GTGCACTGTCACAAAAANTCTGGATAAAACACTTCATTGAATNTCCACTT 655

  scaffold107|s      16243 GAAACGAATTGTTACTAATAAAAATAACAAAATGATGTTTCTTCAGTATC 16292
                               ?                      ?                 ?   ?
C rnd-5_family-        654 GAAANGAATTGTTACTAATAAAAATAANAAAATGATGTTTCTTCANTATN 605

  scaffold107|s      16293 AATAACTAACCACATTTCCTTACATAATATGGACTAACCCTTACACTAAT 16342
                                                  ?                ?       ? 
C rnd-5_family-        604 AATAACTAACCACATTTCCTTACNTAATATGGACTAACCCNTACACTANT 555

  scaffold107|s      16343 TTGATTGCCCATGCCATTCCATGGAGAATCTCATTATGAAACACGTTCTT 16392
                                     i                   ?            ?      
C rnd-5_family-        554 TTGATTGCCCGTGCCATTCCATGGAGAATCNCATTATGAAACANGTTCTT 505

  scaffold107|s      16393 TAATCAGTTCCAATATGAAAACAATGTAGCTAGCATAACCCAGATTTTCA 16442
                           i                        ?i             ? ?   i?  
C rnd-5_family-        504 CAATCAGTTCCAATATGAAAACAATNCAGCTAGCATAACCNANATTCNCA 455

  scaffold107|s      16443 TAAAATTTAGTGTATTTGTAAA-------ATTACTG------TTCTATTT 16479
                               ?   i        ?    -------i ?  i ------        
C rnd-5_family-        454 TAAANTTTGGTGTATTTNTAAAGGCAGTGGTNACCGACCCCTTTCTATTT 405

  scaffold107|s      16480 AGTTAATTGATAAAGTGATGTAAAACCTACTGCAAAATAAAAGGCTTCAG 16529
                           ?          ?          ?              i    ?       
C rnd-5_family-        404 NGTTAATTGATNAAGTGATGTANAACCTACTGCAAAACAAAANGCTTCAG 355

  scaffold107|s      16530 CTGTTTGATAAAGTCATCTTGTTATCCAGTGCAAAAA-TGACATATCCTT 16578
                                                                -            
C rnd-5_family-        354 CTGTTTGATAAAGTCATCTTGTTATCCAGTGCAAAAATTGACATATCCTT 305

  scaffold107|s      16579 GCCTCTTCTTCTTCAAAAATTCTGATGTGCAGCTTTAACTCTTCTAAAGC 16628
                                    i              ?  ?                     ?
C rnd-5_family-        304 GCCTCTTCTCCTTCAAAAATTCTGNTGNGCAGCTTTAACTCTTCTAAAGN 255

  scaffold107|s      16629 TTGCTGCAAATTTGTATGTAATCCCAGGATGTTTCAATTGGAGAAAAAAA 16678
                                                       ?   v               vv
C rnd-5_family-        254 TTGCTGCAAATTTGTATGTAATCCCAGGNTGTGTCAATTGGAGAAAAATT 205

  scaffold107|s      16679 TTGCATTTTGCCAGATCTTCTTTTTCAGCACTCCTTCTTTGATGTATAAA 16728
                           ?              v             v                    
C rnd-5_family-        204 NTGCATTTTGCCAGAGCTTCTTTTTCAGCTCTCCTTCTTTGATGTATAAA 155

  scaffold107|s      16729 TAAAAAAACATCCATAGGAGGCTGTATATTTGGCAAATTCAAATGAATC- 16777
                                         i          i ii        i           -
C rnd-5_family-        154 TAAAAAAACATCCACAGGAGGCTGTGTGCTTGGCAAACTCAAATGAATCA 105

  scaffold107|s      16778 --------------CTGCATATAAAGACTACAAAACTATCATTTTTGCTG 16813
                           --------------     i                              
C rnd-5_family-        104 TCAATTTAAAAATTCTGCACATAAAGACTACAAAACTATCATTTTTGCTG 55

  scaffold107|s      16814 TTGTAGCAAAGGCTGCTGATGACCATTGCTCCAAAACCAGAACCATAATA 16863
                              i               i        ?                     
C rnd-5_family-         54 TTGCAGCAAAGGCTGCTGACGACCATTGNTCCAAAACCAGAACCATAATA 5

  scaffold107|s      16864 TTTG 16867
                               
C rnd-5_family-          4 TTTG 1

Matrix = 20p43g.matrix
Kimura (with divCpGMod) = 2.91
Transitions / transversions = 6.65 (113/17)
Gap_init rate = 0.01 (23 / 3804), avg. gap size = 4.35 (100 / 23)


350 16.39 0.00 0.00 scaffold107|size299011 16868 16917 (281905) C rnd-1_family-91#Unknown (0) 69 20 m_b2204s001i10 4654

  scaffold107|s      16868 TATCAAGATTTTGTCAAAATCCTAGTTGTATTCAAAACTGAGGCGTGTTT 16917
                                       v        i       i  vi        v   v  i
C rnd-1_family-         69 TATCAAGATTTTTTCAAAATCTTAGTTGTGTTGGAAACTGAGCCGTTTTC 20

Matrix = 20p43g.matrix
Kimura (with divCpGMod) = 19.09
Transitions / transversions = 1.00 (4/4)
Gap_init rate = 0.00 (0 / 49), avg. gap size = 0.0 (0 / 0)


1469 17.24 3.01 6.50 scaffold107|size299011 16884 16917 (281905) rnd-5_family-3853#Unknown 1 26 (328) m_b2204s001i11 4655

  scaffold107|s      16884 AAATCCTAGTTGTATTCAAAACTGAGGCGTGTTT 16917
                                i        i vi        --------
  rnd-5_family-          1 AAATCTTAGTTGTACTGGAAACTGAG-------- 26

Matrix = 20p43g.matrix
Kimura (with divCpGMod) = 15.97
Transitions / transversions = 3.00 (3/1)
Gap_init rate = 0.24 (8 / 33), avg. gap size = 1.00 (8 / 8)


42 4.45 0.00 0.00 scaffold107|size299011 16918 16964 (281858) (CTC)n#Simple_repeat 1 47 (0) c_b2204s251i0 4656

  scaffold107|s      16918 CTCCTCCTCCTCCTCCTCCTCCTCCTCCTCCCCCTCTTCCTCCTCCT 16964
                                                          i    i          
  (CTC)n#Simple          1 CTCCTCCTCCTCCTCCTCCTCCTCCTCCTCCTCCTCCTCCTCCTCCT 47

Matrix = Unknown
Transitions / transversions = 1.00 (2/0)
Gap_init rate = 0.00 (0 / 46), avg. gap size = 0.0 (0 / 0)


1469 17.24 3.01 6.50 scaffold107|size299011 16965 17295 (281527) rnd-5_family-3853#Unknown 27 354 (0) m_b2204s001i11 4655

  scaffold107|s      16965 TTTTCTTCTCTGTTTCGACCGTTATTTAACTATTGACTAATATAGGTAAT 17014
                           ------i ? iiv vv   v   v   v  ?v     ii - i      v
  rnd-5_family-         27 ------CCNCCAGTGAGACAGTTTTTTCACNTTTGACCGA-ACAGGTAAG 69

  scaffold107|s      17015 GAATTCATTGTAGTATGCCTTGAAGCGTAATTTCCTGTACATATATTATT 17064
                           vi  v    ?  iv    v       -     v      v ---   -  
  rnd-5_family-         70 TGATACATTNTAAGATGCATTGAAGC-TAATTACCTGTAAA---ATT-TT 114

  scaffold107|s      17065 TTTCTGTTACACATACATGGGTTGTCACGATTTTTTGATGTAGGCTTACC 17114
                              ?v   i-  i         v   i?   v       i ?v       
  rnd-5_family-        115 TTTNAGTTG-ACGTACATGGGTAGTCGNGATGTTTTGATATNTGCTTACC 163

  scaffold107|s      17115 TGTGAAATTGAATCATCTCGCCAAA-----ACA--AGCACGG---GGCAC 17154
                            ? i      v   i ? i-     -----i  --v  ii  ---  ?i 
  rnd-5_family-        164 TNTAAAATTGTATCGTNTT-CCAAATGNGTGCATTCGCGTGGTGAGGNGC 212

  scaffold107|s      17155 ACGTGCTCACTAGCTAAGCTTGGACCACACATTCTACATCACACCACACC 17204
                           i  i                          i v         i    i  
  rnd-5_family-        213 GCGCGCTCACTAGCTAAGCTTGGACCACACGTACTACATCACGCCACGCC 262

  scaffold107|s      17205 AAACATATATCTCCTTTTTATATTTTAGATACATACATCTACTACAGTCT 17254
                               v  ii           i     v     i   v           v 
  rnd-5_family-        263 AAACTTACGTCTCCTTTTTACATTTTCGATACGTACCTCTACTACAGTAT 312

  scaffold107|s      17255 TGTTC-TGCTTGCTGCAAAAAATCTTGCAGCGGCTCCTAGTA 17295
                            v   -                             v      
  rnd-5_family-        313 TTTTCTTGCTTGCTGCAAAAAATCTTGCAGCGGCTGCTAGTA 354

Matrix = 20p43g.matrix
Kimura (with divCpGMod) = 15.97
Transitions / transversions = 1.04 (28/27)
Gap_init rate = 0.05 (18 / 330), avg. gap size = 1.39 (25 / 18)


313 12.96 3.70 0.00 scaffold107|size299011 17261 17314 (281508) C rnd-1_family-81#Unknown (36) 160 105 m_b2204s001i12 4657

  scaffold107|s      17261 GCTTGCTGCAAAAAATCTTGCAGCGGCTCCTAGTAA-TATCTATTTCA-G 17308
                              i   i                    v  i    -   i     i -v
C rnd-1_family-        160 GCTCGCTACAAAAAATCTTGCAGCGGCTGCTGGTAATTATTTATTTTATC 111

  scaffold107|s      17309 TCTTCA 17314
                                 
C rnd-1_family-        110 TCTTCA 105

Matrix = 20p43g.matrix
Kimura (with divCpGMod) = 12.39
Transitions / transversions = 2.50 (5/2)
Gap_init rate = 0.04 (2 / 53), avg. gap size = 1.00 (2 / 2)


12 12.81 8.82 0.00 scaffold107|size299011 20121 20154 (278668) (TATTG)n#Simple_repeat 1 37 (0) m_b2204s252i0 4658

  scaffold107|s      20121 TATTGT-TGGTA-TGTATAGTATTGTACAG-ATTGTA 20154
                                 - v   -     v        iv -      
  (TATTG)n#Simp          1 TATTGTATTGTATTGTATTGTATTGTATTGTATTGTA 37

Matrix = Unknown
Transitions / transversions = 0.33 (1/3)
Gap_init rate = 0.09 (3 / 33), avg. gap size = 1.00 (3 / 3)


243 27.78 1.37 1.37 scaffold107|size299011 23815 23887 (274935) scaffold170|size558746_(dbseq-nr_246)_[277812,288266]#LTR/Gypsy 1686 1758 (8697) m_b2204s001i13 4659

  scaffold107|s      23815 ACTTTAATTAAAAAACTACCA-CGACCTTCTCATACATTTGCAAAATGTA 23863
                              vi  vii      -   i-ii    i i i    i           v
  scaffold170|s       1686 ACTGCAAACGAAAAAC-ACCGGTAACCTCCCCGTACACTTGCAAAATGTC 1734

  scaffold107|s      23864 AGGGTGGTTGGGTTGCTTACCGGA 23887
                             i   vvi   vv v        
  scaffold170|s       1735 AGAGTGTACGGGGAGGTTACCGGA 1758

Matrix = 20p43g.matrix
Kimura (with divCpGMod) = 27.19
Transitions / transversions = 1.50 (12/8)
Gap_init rate = 0.03 (2 / 72), avg. gap size = 1.00 (2 / 2)


9965 16.06 2.99 0.17 scaffold107|size299011 23892 25631 (273191) rnd-1_family-218#Unknown 1 1789 (220) m_b2204s001i14 4660

  scaffold107|s      23892 TCCTTGATAGACTCGAGCCAGCTGCTAAGGCAGCTGCCTAGTTGTATACG 23941
                                          i         i   i              i i   
  rnd-1_family-          1 TCCTTGATAGACTCGGGCCAGCTGCCAAGACAGCTGCCTAGTTGCACACG 50

  scaffold107|s      23942 CATCGCATCACCCTATCCGTAGCCAGCTAAGGACGACACTACACGGACGT 23991
                            i   i   i       i                v      v        
  rnd-1_family-         51 CGTCGTATCGCCCTATCTGTAGCCAGCTAAGGACTACACTAGACGGACGT 100

  scaffold107|s      23992 AG-------GACCTCCATACCCT-ACGCACTACATTACCCTACTTAGTAC 24033
                             -------              -   i  v  i   i      i     
  rnd-1_family-        101 AGCACGTAGGACCTCCATACCCTTACGTACAACGTTATCCTACTCAGTAC 150

  scaffold107|s      24034 AGACCGTCTTCACACTTGCCTGTAAGACGACAAAATGCGCGGGAGCACCA 24083
                               i      v                   i     v            
  rnd-1_family-        151 AGACTGTCTTCTCACTTGCCTGTAAGACGACGAAATGAGCGGGAGCACCA 200

  scaffold107|s      24084 CACACCCTGCCAATTCTGCAACACATATCATTGCGACGACATCCATGTCC 24133
                                v i    - ii i   ii  i         vv    ii       
  rnd-1_family-        201 CACACACCGCCA-TCTTACAATGCACATCATTGCGTGGACACTCATGTCC 249

  scaffold107|s      24134 TCACAAATCTTCTCCTTCGATTGCTTGACTGATTCAACCAATCGAATCGC 24183
                                    i               i   i  ii i          v   
  rnd-1_family-        250 TCACAAATCCTCTCCTTCGATTGCTCGACCGACCCGACCAATCGAAACGC 299

  scaffold107|s      24184 TAGCTTCCTCTAGACTAACGCCTTT--GAAAAGTTTTCACCGTTTCCCTC 24231
                                     i  i     v  i i--i                      
  rnd-1_family-        300 TAGCTTCCTCCAGGCTAACTCCCTCCGAAAAAGTTTTCACCGTTTCCCTC 349

  scaffold107|s      24232 CGCCTGCGCGAATGCTCCGGCCTCTTCTCCACCATGTCCTCCGTCATTTC 24281
                                     v i        i   i                   v    
  rnd-1_family-        350 CGCCTGCGCGTACGCTCCGGCTTCTCCTCCACCATGTCCTCCGTCTTTTC 399

  scaffold107|s      24282 TCGCGCCCAAGGTACGTATACGGTTGCCA-GGGTTCGATCCGTCAATGCA 24330
                           i                  v    i    -            i       
  rnd-1_family-        400 CCGCGCCCAAGGTACGTATCCGGTCGCCATGGGTTCGATCCGCCAATGCA 449

  scaffold107|s      24331 GTGGTTCCGACCATTGGACGGCTCTCGTCCCTTCCCGCATGGATGTGGAA 24380
                                            i          i      i   i   i      
  rnd-1_family-        450 GTGGTTCCGACCATTGGGCGGCTCTCGTTCCTTCCTGCACGGACGTGGAA 499

  scaffold107|s      24381 CCTACCACGTCCTGGGACTCTCTCGAACTTGCTCCGGCAGTTCATCCGCT 24430
                                           v i         vi              i     
  rnd-1_family-        500 CCTACCACGTCCTGGGTCCCTCTCGAACGCGCTCCGGCAGTTCACCCGCT 549

  scaffold107|s      24431 CCTGCCCCAGCAGACCCTCGCTCGCACTCGCGACATCTCACACAGGTCTC 24480
                                 v i    vi                  i i          --  
  rnd-1_family-        550 CCTGCCACGGCAGCTCCTCGCTCGCACTCGCGATACCTCACACAGG--TC 597

  scaffold107|s      24481 TCCTGTCTCACTCCTCAGTCGCAACCACTTCCGGTCTCACCTCTACACCC 24530
                           i                  iv i              v  i  i  i   
  rnd-1_family-        598 CCCTGTCTCACTCCTCAGTTTCGACCACTTCCGGTCTGACTTCCACGCCC 647

  scaffold107|s      24531 ACTCAGATGCTTTCCCCACACACACTCATCACGCTCCACAAGACAGGCAG 24580
                               i i    i       v v i                    vi    
  rnd-1_family-        648 ACTCGGGTGCTCTCCCCACCCTCGCTCATCACGCTCCACAAGACCAGCAG 697

  scaffold107|s      24581 TGATGATGCTGCCACG----------GCTTGAAGAAGTCGCTCTCTACTA 24620
                           i vi     v      ---------- i  v        v     i v i
  rnd-1_family-        698 CGCCGATGCGGCCACGCTCGACTCCAGTTTCAAGAAGTCCCTCTCCAATG 747

  scaffold107|s      24621 CCAAGCGCATCCTCGCGGTGGCGAACAACAACCTGTTCTCCAGGTTCTAT 24670
                                            v                    v  i       i
  rnd-1_family-        748 CCAAGCGCATCCTCGCGCTGGCGAACAACAACCTGTTCGCCGGGTTCTAC 797

  scaffold107|s      24671 GTGATCACGCCGCACAGGCGCATCCGCCCCATCTTCCAGCCACAGCGTTG 24720
                                      v    i   i        vi             i  i  
  rnd-1_family-        798 GTGATCACGCCCCACAAGCGTATCCGCCCGGTCTTCCAGCCACAACGCTG 847

  scaffold107|s      24721 CACACTCACCGACCCCAATACTGGGATCGAAC-TCGAGTACCTCATCGGT 24769
                                 v        vi ii i          -           i    i
  rnd-1_family-        848 CACACTAACCGACCCAGACGCCGGGATCGAACTTCGAGTACCTCGTCGGC 897

  scaffold107|s      24770 CATGGCAGCAATGACCCCAGGTACCTCAAGGCCG-GTACACCCCGGTCGA 24818
                             ii       i          v         v -i           v  
  rnd-1_family-        898 CACAGCAGCAACGACCCCAGGTTCCTCAAGGCAGAATACACCCCGGTGGA 947

  scaffold107|s      24819 TGTTGCCGGCACGTACGTCTGCCTCGTGGACACCGCCTCTGGCAACATC- 24867
                           v  i                       v           i v i  i  -
  rnd-1_family-        948 AGTCGCCGGCACGTACGTCTGCCTCGTCGACACCGCCTCCGCCGACGTCC 997

  scaffold107|s      24868 ----------------------------CGCGGCAGCCGACATCACGGGT 24889
                           ---------------------------- i    v               
  rnd-1_family-        998 CGGCCTGCTACCGCTCCGGCCCCGCCTTCACGGCCGCCGACATCACGGGT 1047

  scaffold107|s      24890 ACCACCACCCTTGATCTCCACGAAGGCATCTCTTACAAGGTGGTCCACCT 24939
                             ivv      i  i     v      ii v i       i         
  rnd-1_family-       1048 ACTCACACCCTCGACCTCCAGGAAGGCGCCACCTACAAGGCGGTCCACCT 1097

  scaffold107|s      24940 TCCTCTCTCCCTGCCTATCCTTTATGGCATCAACGACACCGCCAAGGGCA 24989
                           i              i    ii      i                i  i 
  rnd-1_family-       1098 CCCTCTCTCCCTGCCCATCCCCTATGGCGTCAACGACACCGCCAAAGGTA 1147

  scaffold107|s      24990 CCGTCTCCGAGTCCACCATGGACATCCTCGACACAATGGTCAAGGACAGC 25039
                            v   v                            v i    iv    i i
  rnd-1_family-       1148 CGGTCACCGAGTCCACCATGGACATCCTCGACACCACGGTCGCGGACGGT 1197

  scaffold107|s      25040 GCCTTCTGGGCACGCTGCATCCTCACCCACGACAAAGCCCGCTACGGTGA 25089
                                         v   v     i         vi       v  ii  
  rnd-1_family-       1198 GCCTTCTGGGCACGATGCCTCCTCGCCCACGACACGGCCCGCTTCGACGA 1247

  scaffold107|s      25090 GCTTATCCGTTGCACTGCGGAAGGCGTCGGCAAAGTGGCAAACCGCTTCA 25139
                              ii    i     i  v  v   i i  ?     v  i     vi   
  rnd-1_family-       1248 GCTCGTCCGCTGCACCGCCGACGGCATTGGNAAAGTCGCGAACCGGCTCA 1297

  scaffold107|s      25140 TCCGCCCCCGCCTCCGTACAGGGCAGCCCTGGGGACAACCCTTGAGCTGC 25189
                              v   v       iiv v      i       v       i       
  rnd-1_family-       1298 TCCTCCCGCGCCTCCACTCCGGGCAGTCCTGGGGTCAACCCTCGAGCTGC 1347

  scaffold107|s      25190 AAGCTCACTCCCATCGGCAACAACGAAGAAGACAAAGCAAAACCTGCCAT 25239
                                       i     i vi    i      i          v     
  rnd-1_family-       1348 AAGCTCACTCCCGTCGGCGAAGACGAGGAAGACGAAGCAAAACCGGCCAT 1397

  scaffold107|s      25240 CGACGCCCTCTCCTCACGACTCCTCGAGATCACGGATCTCGCCATCCAAA 25289
                               i    i   v i                 v  i  vv   i  iv 
  rnd-1_family-       1398 CGACACCCTTTCCGCGCGACTCCTCGAGATCACCGACCTATCCACCCGCA 1447

  scaffold107|s      25290 GCATGGCCACGCCCACTACTGTCGCCACTGCACACAGAGACATCATTAGA 25339
                             i v   v     i i  v  v     ivi  i i v  vv  ivii v
  rnd-1_family-       1448 GCGTCGCCCCGCCCGCCACGGTGGCCACCTTACGCGGCGAACTCGACGGC 1497

  scaffold107|s      25340 CTGGGCCTCGACAGCATGGGCAATGCTAACCCGTCCATCCCTCGTAAGCC 25389
                               ii    v iv   v        i v  i i ii       v   v 
  rnd-1_family-       1498 CTGGATCTCGCCGTCATTGGCAATGCCACCCTGCCTGTCCCTCGGAAGAC 1547

  scaffold107|s      25390 TGGCGCCACCGCGCCCTAGGCACTCCAGAAAGAAACGCCCCTCAACGACA 25439
                           v        v  i   v  v vv       i  v  i  i        vv
  rnd-1_family-       1548 GGGCGCCACGGCACCCGAGTCCATCCAGAAGGACACACCTCTCAACGAGC 1597

  scaffold107|s      25440 GGCTCCGCGACAGCACGAAGCTAGCCAACCTCGGCTGGGACCATAGGGCC 25489
                            v  v      v  i   ivi v  v              i ii vv   
  rnd-1_family-       1598 GCCTACGCGACCGCGCGAGCTTCGCGAACCTCGGCTGGGATCGCATTGCC 1647

  scaffold107|s      25490 GACTCTCTCCATCTACCCACCGTCGCCAAGAAGGGCGAGTGGCTCTACTG 25539
                             v        i  v     vv  i  i    v  v              
  rnd-1_family-       1648 GAGTCTCTCCACCTCCCCACGCTCACCGAGAACGGAGAGTGGCTCTACTG 1697

  scaffold107|s      25540 CAGCCCGGACAGGACGGGCATCAACAAGGCCATGGCGAACATGTTCGCCA 25589
                                        i i         i                        
  rnd-1_family-       1698 CAGCCCGGACAGGGCAGGCATCAACGAGGCCATGGCGAACATGTTCGCCA 1747

  scaffold107|s      25590 ACATTCCTGAAGCCCTCTCACAGTCCATGGACTTCCTCCACC 25631
                                              v       i              
  rnd-1_family-       1748 ACATTCCTGAAGCCCTCTCCCAGTCCACGGACTTCCTCCACC 1789

Matrix = 20p43g.matrix
Kimura (with divCpGMod) = 14.21
Transitions / transversions = 1.58 (171/108)
Gap_init rate = 0.01 (12 / 1739), avg. gap size = 4.58 (55 / 12)


703 13.21 0.00 0.00 scaffold107|size299011 25633 25738 (273084) rnd-5_family-1745#Unknown 1170 1275 (6938) m_b2204s001i15 4661

  scaffold107|s      25633 ACCTTTGCCCTTCACCTCTCATCCGGGTCCATGCAAGCTTCCCTGAAGAA 25682
                                i  v        ?  i    vv       ii  ?           
  rnd-5_family-       1170 ACCTTCGCGCTTCACCTNTCGTCCGCCTCCATGCGGGCNTCCCTGAAGAA 1219

  scaffold107|s      25683 GAGCAACCAGCCCCACAAGCCACTTGTCCTCTGGATGGTCCAGATGCTCA 25732
                                   i     i      i  i          i   v         i
  rnd-5_family-       1220 GAGCAACCGGCCCCGCAAGCCGCTCGTCCTCTGGACGGTGCAGATGCTCG 1269

  scaffold107|s      25733 ACCAGC 25738
                                 
  rnd-5_family-       1270 ACCAGC 1275

Matrix = 20p43g.matrix
Kimura (with divCpGMod) = 5.90
Transitions / transversions = 2.50 (10/4)
Gap_init rate = 0.00 (0 / 105), avg. gap size = 0.0 (0 / 0)


8869 28.26 3.02 2.89 scaffold107|size299011 25738 28980 (269842) rnd-5_family-2246#Unknown 299 3545 (1979) m_b2204s001i16 4662

  scaffold107|s      25738 CCCTTATGTATTGTTAATTTATTGTCTTTATTCCAATAAAATTCATTTGG 25787
                             i   v i i  i vv ii   v   vvv       i   i    ii  
  rnd-5_family-        299 CCTTTAGGCACTGCTCCTCCATTTTCTAACTTCCAATGAAACTCATCCGG 348

  scaffold107|s      25788 AATTGATACAAACCATTTGTTGTAGTACTTGATAAAAAAAGCTAGAGCTC 25837
                           v iv  i            iii  i     i        -     i  i 
  rnd-5_family-        349 TACAGACACAAACCATTTGCCATAATACTTAATAAAAAA-GCTAGGGCCC 397

  scaffold107|s      25838 GGTACTCAAGCAACATCTCCTGGCCACCCCTACTTACGCGCAGGACAATG 25887
                                              ii        i vi i  v  i  vvi    
  rnd-5_family-        398 GGTACTCAAGCAACATCTCTCGGCCACCCTTCTTCACCCGTAGTTTAATG 447

  scaffold107|s      25888 ATACTATTATGCTGGAGTCGTGTCGAA---TCATTAGGTCCAGGCTGATC 25934
                             i  i  vi ii    i   iiii  --- v  iv iii       vvv
  rnd-5_family-        448 ATGCTGTTTCGTCGGAGCCGTACTAAAGACTGATCTGACTCAGGCTGCAA 497

  scaffold107|s      25935 CCCCTTTGAATCTTTTTCCAAAGACTTCTTTGAATCAAACCAGCGCTCTG 25984
                            i i  i  vi v  i  vv vvi      v v i i     i     v 
  rnd-5_family-        498 CTCTTTCGATCCATTCTCGCATTGCTTCTTAGTACCGAACCAACGCTCAG 547

  scaffold107|s      25985 ATCTTGACTTGAACTTGCTACCTATATCAATGGAACCTTTGTCGCACCCC 26034
                            i           i  v i         v     i  i        v   
  rnd-5_family-        548 ACCTTGACTTGAATTTTCCACCTATATCTATGGAGCCCTTGTCGCAACCC 597

  scaffold107|s      26035 AGAGTAAGCATACTCATCAGATTGTAGGATTCAGTCAGAATTTCCCTCAG 26084
                                     v         v  vivv      ii     ii    vv  
  rnd-5_family-        598 AGAGTAAGCAGACTCATCAGCTTTCCTGATTCAACCAGAACCTCCCGAAG 647

  scaffold107|s      26085 ATTTTCGGTCTCTTGTATTAGACACTTGAACTGTTTAAATGCATCACTGC 26134
                            v v              i vvvvi        v vi  v  v       
  rnd-5_family-        648 AGTATCGGTCTCTTGTATCATCGTTTTGAACTGGTGGAAAGCTTCACTGC 697

  scaffold107|s      26135 CTTGCACTGTATCGTCCAATTGATCTTCATTATTTTCAACCTCGGT-GGC 26183
                           i v viivv v  i     iivvi  v   i vi----   v v  -   
  rnd-5_family-        698 TTGGGGTATTCTCATCCAACCCTCCTGCATCAGC----ACCGCTGTCGGC 743

  scaffold107|s      26184 ATTATCGTTTTGCATTTCAACGTTGGTGCTATTGTCAACCTCCGCC-TCA 26232
                           v i   ii ---  i vi v i   i             i  -  i-  v
  rnd-5_family-        744 TTCATCACT---CACTGTATCATTGATGCTATTGTCAACTTC-GCTGTCT 789

  scaffold107|s      26233 TCATTAAATTCTACAGATTTTAGTCCAGCAATATGTGCCTCTA-TTGCAT 26281
                             ii  iv      v   i   i   v        v  i    -i  -  
  rnd-5_family-        790 TCGCTAGTTTCTACTGATCTTAATCCTGCAATATGAGCTTCTAACTG-AT 838

  scaffold107|s      26282 GTTGCATTCTCTCATCACTCTCCTCACTGGAATCAGTAGCCTCAGTAG-- 26329
                               v  v iv  v   v i  v  vvii  v   vi ---   v   --
  rnd-5_family-        839 GTTGGATGCCATCTTCAATTTCGTCTGCAGATTCATCA---TCACTAGGG 885

  scaffold107|s      26330 -CCTCAACTCCATCATCATCCAACTCCTCCGTCTGCATTGATACATTTGC 26378
                           - i   --     v   --------i  ivi  iv  --   v       
  rnd-5_family-        886 CCTTCA--TCCATGATC--------TCTTGATCCCCA--GATTCATTTGC 923

  scaffold107|s      26379 AATAGTGGGTGTTGTTGCTGTGGTACCAATCCCTCCTG-ACCTAGGATCC 26427
                           vi     v---------------  i   iv v   v -  vi   -  v
  rnd-5_family-        924 TGTAGTGT---------------TATCAACACGTCCAGCACGCAGG-TCA 957

  scaffold107|s      26428 GGTAGTGGTGGCATAAAAAACTGTGATATTAAATTTCTAAAGTCCCTGTG 26477
                             v        iii          vvi    i   v  v  iv i  i v
  rnd-5_family-        958 GGGAGTGGTGGTGCAAAAAACTGTTTCATTAGATTGCTCAAAACTCTATT 1007

  scaffold107|s      26478 GATTGAAGATAATTATGA--AGTTGAGTAACTGAAATTAAGGACATAACA 26525
                            i--   i viv v   i--   vv   vvi v    i  ---     ii
  rnd-5_family-       1008 GG--GAAAAGGCTAATGGTCAGTACAGTTCTTCAAATCAA---CATAATG 1052

  scaffold107|s      26526 AT---ATGGACAGCACATACCCTTGTATCGCAATATCCACAGCAAACGGT 26572
                           v ---i   v-- v  v   vi v  iv v       i        i   
  rnd-5_family-       1053 TTTTTGTGGT--GAACTTACATTGGTGACTCAATATCTACAGCAAATGGT 1100

  scaffold107|s      26573 GACAATCCATTTCCCGCTTCTGATCCAAATAACTTTAAAATTATTTTCAT 26622
                             i     i  v  vi    v           i  v i  viiv      
  rnd-5_family-       1101 GATAATCCGTTGCCGACTTCAGATCCAAATAATTTAAGAAACGGTTTCAT 1150

  scaffold107|s      26623 GATTCTCGTTCCATATGCAATAATTCCCTTGACAGTACTCCAAAGTTGAT 26672
                                 vv    iv v v   i      i v i    i       i    
  rnd-5_family-       1151 GATTCTACTTCCGAAAGAAATGATTCCCCTTATAGTATTCCAAAGCTGAT 1200

  scaffold107|s      26673 CCACAGCTGGCTCTGTCAAATCTACATCAATCAGACCGCTTGTGCTCGAT 26722
                            v  v     vvi   i v   v  i     vi v       vi  i  i
  rnd-5_family-       1201 CAACTGCTGGAATTGTTACATCAACGTCAATAGGCCCGCTTGAACTTGAC 1250

  scaffold107|s      26723 CCTTTTTTCGTATTCTCAACAAATTTCTGAAGTCCTGCTGGATATCCCTT 26772
                             i  i   i    v    ii  vi    v     v vi           
  rnd-5_family-       1251 CCCTTCTTCATATTATCAATGAAACTCTGCAGTCCAGACGGATATCCCTT 1300

  scaffold107|s      26773 CATACTGTTGGACCTCAACGGATCAAAATTTGATTCAAACATAGCTTCGT 26822
                              ivvi  v  i    iiiv      i  i        v  i     i 
  rnd-5_family-       1301 CATGGAATTCGATCTCAGTACATCAAAGTTCGATTCAAAGATGGCTTCAT 1350

  scaffold107|s      26823 TCTTAATGAATGCTTTTTGCACAATGCATATCAGCTGCTCCATCTTGAAC 26872
                                  v vv vi  i  v  v    i   i     i     v      
  rnd-5_family-       1351 TCTTAATTATAGACTTCTGAACTATGCGTATTAGCTGTTCCATATTGAAC 1400

  scaffold107|s      26873 TCATGAAGAATCATACGCCAGATGCCGTATGTGTGTTCATTCGGTTCGGA 26922
                             vi i        v           iv    i     i  i v      
  rnd-5_family-       1401 TCCCGGAGAATCATCCGCCAGATGCCAAATGTATGTTCGTTTGCTTCGGA 1450

  scaffold107|s      26923 GGTCAGCCGCTGTCCCTGGGAGACATCCCGACGGGTGAACAAGAACAGGC 26972
                           v  v  i     v     i         ivv vv  i          ii 
  rnd-5_family-       1451 TGTAAGTCGCTGACCCTGAGAGACATCCTTCCTTGTAAACAAGAACAAAC 1500

  scaffold107|s      26973 ATGCCACTGTCTCCAAGAGCATGTTTTGCTTGGTAGGTAGCATTGTGCTA 27022
                            i  v  v       i         vi     v v  i v          
  rnd-5_family-       1501 ACGCAACAGTCTCCAGGAGCATGTTGCGCTTGTTTGGCATCATTGTGCTA 1550

  scaffold107|s      27023 TACCACGTGATAATAAA--ACGATTTAG-GT-----CATGTTTGTAACAC 27064
                            -----  vi   v   --i i  v  i-  -----  ii iv  --i v
  rnd-5_family-       1551 T-----GTTGTAAGAAATAGCAATGTAAAGTAAGAGCACATCAGT--TAA 1593

  scaffold107|s      27065 AAA---ATCATCTCATCTGTTAAA-CTTACCTGTAAGGTGTACGGAATGA 27110
                              ---     iv   --- i   -  i    i     v   i  v v  
  rnd-5_family-       1594 AAAGTTATCATTGCAT---TCAAATCTCACCTATAAGGAGTATGGTAGGA 1640

  scaffold107|s      27111 TGAGAACCATAAGAAAGTGCACCACTGATACATGCGTCTGTCTTTCCAGT 27160
                           v vi     i  v i         i          ii     i     i 
  rnd-5_family-       1641 GGTAAACCACAACAGAGTGCACCATTGATACATGCACCTGTCCTTCCAAT 1690

  scaffold107|s      27161 TCAATTCACG-GCGC--ACAGAATAGTTGTGTAGGCGGATGAATGTTAGG 27207
                               v  v v-  ii--     i     vi v  i  i  v  v    ii
  rnd-5_family-       1691 TCAAATCTCTTGCATTGACAGAGTAGTTTCGGAGACGAATCAAAGTTAAA 1740

  scaffold107|s      27208 TTGACCACAAGAACGGTCAAATTGCCAACATCTTTGAAATTCTTGTTGAG 27257
                                v     v    iv ii  v        i       ii  ii    
  rnd-5_family-       1741 TTGACGACAAGCACGGCAAGGTTTCCAACATCCTTGAAATCTTTACTGAG 1790

  scaffold107|s      27258 CAAC---AGTATT-----AGCTGAACAACATTT-----CACTAGACATCA 27294
                               ---    i -----   v      vi i -----  vi  -ii  v
  rnd-5_family-       1791 CAACTTAAGTACTGTCGAAGCGGAACAAAGTCTTGTGACAACAG-TGTCT 1839

  scaffold107|s      27295 GAAGCCCAACCT-GAATGGCGTACAATTCACGTGCAACTCCAGCCTCTTT 27343
                             v      i  -   iv     v ii  v  v     v  i    vi  
  rnd-5_family-       1840 GACGCCCAATCTTGAACCGCGTAAAGCTCTCGGGCAACACCGGCCTGCTT 1889

  scaffold107|s      27344 CAAGTGCCACGGGTCAATCACAAATTTACCCAATGATGATGGTGATGATC 27393
                                    v  i  v v      vi    i  i              v 
  rnd-5_family-       1890 CAAGTGCCAGGGATCCAACACAAAACTACCTAACGATGATGGTGATGAAC 1939

  scaffold107|s      27394 CCGTTACCATTTGACCTCGTGTATTTTTATTATTATGCTTAGTGTCGGTC 27443
                            v      ii   v  v  v i         i  i  i  iv i      
  rnd-5_family-       1940 CAGTTACCGCTTGCCCACGGGCATTTTTATTGTTGTGTTTGTTATCGGTC 1989

  scaffold107|s      27444 CCAGCTACGGTGTTACTATCGCCATCGAGATAATCAATGTTCATTTTCTT 27493
                           vi   v          vv iv  v        i  v vi      i ivv
  rnd-5_family-       1990 ATAGCAACGGTGTTACATTTTCCCTCGAGATAGTCTAGATTCATTCTTAA 2039

  scaffold107|s      27494 GTTGTTCTCTCCGTCGCATGAA-CGCCATCTGATGAAGTATTTAACACAC 27542
                              v      v       i   - v     v vv   i   i        
  rnd-5_family-       2040 GTTCTTCTCTACGTCGCACGAAACCCCATCAGTAGAAATATCTAACACAC 2089

  scaffold107|s      27543 AGGTGTTTCCATCTCTC-TTGCCACCTGCTCACAAGCTTGGAGTACTT-A 27590
                              i   i         -ii  vi  vvi       viiv   v   v- 
  rnd-5_family-       2090 AGGCGTTCCCATCTCTCGCCGCAGCCATTTCACAAGACCTGAGAACTGGA 2139

  scaffold107|s      27591 ATTGCAAACATTATGATGAGCATAATG--TCATAATGAAACGAGATACAT 27638
                              vv iiv v  - v v ii  vv  --   i  vv   -  -   v v
  rnd-5_family-       2140 ATTCAAGGGAATA-GTTTAATATTTTGGTTCACAAGTAAA-GA-ATAAAG 2186

  scaffold107|s      27639 TCTAAATACTCACCCTCCAGTGTGAATTGGGAATTCTTGTCAATAGTCTG 27688
                           - v  v   vi   v  v i    v v v    i i ii iiv vvii  
  rnd-5_family-       2187 -CAAATTACATACCATCAAATGTGTAGTCGGAACTTTCATTGTTTCCTTG 2235

  scaffold107|s      27689 AGGTCTGCCTACAGGACA-AAATATGG-AGACATCCCAGGAGGTACAGCT 27736
                              ii    -   vi i -   i    -      i  v  v  v      
  rnd-5_family-       2236 AGGCTTGCC-ACATAATACAAACATGGGAGACATTCCTGGTGGAACAGCT 2284

  scaffold107|s      27737 TGAAACGTCAGGATCGCAACCTTCACTTCCTCCGCCAATGGTCCCTGTTT 27786
                                i  i i  i         i  i  i  v  v i      v  i  
  rnd-5_family-       2285 TGAAATGTTAAGACCGCAACCTTTACCTCTTCAGCAAGTGGTCCATGCTT 2334

  scaffold107|s      27787 TCCATCTCGAAATTCCTTTATCAACTTGTTAATATCAGGTTTGTCCATGT 27836
                           v  v    v vi   i vv  v i   v i   v  vvvi  vi  v vi
  rnd-5_family-       2335 GCCCTCTCTATGTTCTTGAATGAGCTTCTCAATTTCTTCCTTTCCCTTTC 2384

  scaffold107|s      27837 CTTTAAGAGACACCATGTGATTTTGGTACGC-TCCACCAACTAGAGCACA 27885
                            i i   v        i  i  vv    -  -   v     v  i     
  rnd-5_family-       2385 CCTCAAGCGACACCATATGGTTAGGGTA-GCATCCTCCAACAAGGGCACA 2433

  scaffold107|s      27886 GTGAGTTGTGCTGACCTGATAACACTTGACGAGTTTAGTAGCATCAATGC 27935
                              v        i v   vi    i vi  v     i  v     i    
  rnd-5_family-       2434 GTGTGTTGTGCTAAACTGCCAACATTGAACCAGTTTGGTTGCATCGATGC 2483

  scaffold107|s      27936 CAATGGAGAAGGAGATCCTTAAGCTGTTTGAGAAATACAAGGTGATTTAA 27985
                              ii  i    vi  i     v  i  iv i  ii - i i   v--  
  rnd-5_family-       2484 CAACAGAAAAGGCAATTCTTAATCTATTCCAAAAGCA-AGGATGAG--AA 2530

  scaffold107|s      27986 TAACTTCGTTAACAGATCAACCAATATTTTCAAA-------CTTTTGTGT 28028
                              ------ i ---  i v -- i     v i ------- i   --- 
  rnd-5_family-       2531 TAA------TGA---ATTATC--ACATTTTGAGAAGAATGACCTTT---T 2566

  scaffold107|s      28029 AGGGAAAATGGCTGCTCACCCTTCATCTCCAAACTTCTTGCGAATCTTTT 28078
                             ---    -- ii  i  viv     v     i  vvvv  i  vv vv
  rnd-5_family-       2567 AG---AAAT--CCACTTACGTGTCATCACCAAATTTAGATCGGATGGTGG 2611

  scaffold107|s      28079 CAATATAGGA-AGTAACTATATCAATAAGTTCATCTCTAGTGTGTTGAAT 28127
                               i iv  - i  -i        i  vv                 i  
  rnd-5_family-       2612 CAATGTGTGATAATA-TTATATCAACAACATCATCTCTAGTGTGTTGGAT 2660

  scaffold107|s      28128 AAAGGGAGGAGGGCGTTTCTTGGACGCTAGTTTTTGGAGATGACGCATAG 28177
                           i  v  v     i  i  vi i vv  v   i      v           
  rnd-5_family-       2661 GAATGGTGGAGGACGCTTACTAGCGGCAAGTCTTTGGATATGACGCATAG 2710

  scaffold107|s      28178 ATATACATCTGCCTAAATTGGCTGATGCAAACTTGACGGCAGACTTTGAC 28227
                            v  i  ii      i               i vv vv        i  i
  rnd-5_family-       2711 AGATGCACTTGCCTAGATTGGCTGATGCAAATTGTAGTGCAGACTTCGAT 2760

  scaffold107|s      28228 CCACATCCCGACAGACTCAGGTAAAAGTTTGTCGCTGCAGTGCTGTAGAC 28277
                                v     v           i     v   i v  i  i ii     
  rnd-5_family-       2761 CCACAACCCGAAAGACTCAGGTAGAAGTTAGTCACAGCGGTACCATAGAC 2810

  scaffold107|s      28278 AGGATTTTTAACTCCATTCACCTTTGCAATATAAGCTTACATTAGTCCAA 28327
                              vv i  v iv     v     i  i  i  i    i   i i   v 
  rnd-5_family-       2811 AGGTGTCTTTATGCCATTGACCTTCGCGATGTAGGCTTGCATCAATCCTA 2860

  scaffold107|s      28328 CTAAAAGGTGGTCGCGGACGCTCTGGTTTTCATTGTAGGTCTTAACGAAG 28377
                            v iv ii        v  vii  v   v  v v   v  i  v  i  i
  rnd-5_family-       2861 CAAGTAAATGGTCGCGCACTTCCTTGTTATCCTGGTATGTTTTCACAAAA 2910

  scaffold107|s      28378 CTGTTGATGAAGTTGTTTTGTCCTGGCAAGAAATCGTTCTTTGACACTGC 28427
                            i      i  v  i ivivv           i     i vv  i   i 
  rnd-5_family-       2911 CCGTTGATAAACTTATCGCCGCCTGGCAAGAAGTCGTTTTGGGATACTAC 2960

  scaffold107|s      28428 AGCCTTGATGGAAGGTTTGTTCATTGTCGCGAATAACGCACATGCTGTCT 28477
                              i    iv  v     i    vv   vi   v  i   v v  vvv  
  rnd-5_family-       2961 AGCTTTGACCGACGGTTTATTCAGGGTCTTGAAAAATGCAGAAGCACACT 3010

  scaffold107|s      28478 TACTTCTCATTCGCAAGTCTTGCCCATTTGGTGTCGAAAATTTGTCATTC 28527
                            i  i    ii v      iivv   iv i     i  v i ii   vv 
  rnd-5_family-       3011 TGCTCCTCACCCTCAAGTCCCTGCCACATAGTGTCAAATACTCATCAGAC 3060

  scaffold107|s      28528 GTGTTGTTGAATTTTGACAATACACCTACATCCTCGGGAGCAACATCACT 28577
                             i     i   v       v i  v vv      i       i      
  rnd-5_family-       3061 GTATTGTTAAATGTTGACAAGATACGTTGATCCTCAGGAGCAATATCACT 3110

  scaffold107|s      28578 TTGTTTGAGGATAGTCTGAACAGAGATAAATGTTTTTGCACGCTCTCTAA 28627
                            i iivv i   v  v       vvi i      i  v v vv   i i 
  rnd-5_family-       3111 TCGCCGCAAGATCGTGTGAACAGTCGTGAATGTTCTTCCTCTGTCTTTGA 3160

  scaffold107|s      28628 TAGTGGCTTTGAGACTTTTTGCACGTTGGCCTTCACACTACAAATTATGT 28677
                             v v     v           v     i  v i     i   vvv   v
  rnd-5_family-       3161 TATTTGCTTTTAGACTTTTTGCTCGTTGACCATTACACTGCAACAGATGA 3210

  scaffold107|s      28678 TTTTAGAAGGATTTAGATAACTCGTGACAGAATAAGACGAGAGACATATA 28727
                           v  -    i  v   v  vvi  i-- v     v i i vviv - ivi 
  rnd-5_family-       3211 GTT-AGAAAGAGTTATATTTTTCA--AAAGAATTAAATGTTGCA-ACTCA 3256

  scaffold107|s      28728 TGCACTTACATAGAATGAAATATGACATTCATCA---------------- 28761
                             vv  i     i      v i  i         ----------------
  rnd-5_family-       3257 TGATCTCACATAAAATGAATTGTGGCATTCATCACATGAGTGAATGATCC 3306

  scaffold107|s      28762 ----------CTT--------CACCCCTGCCGATGCAAGTCTTCATGAAA 28793
                           ----------   --------    viii  iv          v v   i
  rnd-5_family-       3307 CAATTTTGGTCTTACGGTAGACACCATCACCATTGCAAGTCTTAAGGAAG 3356

  scaffold107|s      28794 AGATTTGTTAAACCAGTATTCCCAACCGAATTAGGCTCATATAAGGAGAA 28843
                            i   v  v i   v            i viv       i i vv vvvv
  rnd-5_family-       3357 AAATTAGTAAGACCTGTATTCCCAACCAATCGAGGCTCACACACTGCCTT 3406

  scaffold107|s      28844 TGCATTTATGGGGGCATGATGTATGTAGGAGTTAATGT-CCTGTTGAAGC 28892
                            v  i      vv      v vi      vi  i -  -v  v     i 
  rnd-5_family-       3407 TTCACTTATGGTTGCATGAAGAGTGTAGGCATTGA-GTAGCTCTTGAAAC 3455

  scaffold107|s      28893 TGTTTCTTTTGGTAATCAGGAAAGATTCCCTCACAGCTCCTTCGTGTAGG 28942
                            v        -   i     iv    i        i   i   v    vi
  rnd-5_family-       3456 TCTTTCTTTT-GTAGTCAGGGTAGATCCCCTCACAACTCTTTCTTGTATA 3504

  scaffold107|s      28943 ATCAGATTTACCAGGTCTAGTGCTTG---CAGCTTTATCTT 28980
                                    iv   v ii  viv   --- i    i v   
  rnd-5_family-       3505 ATCAGATTTGACAGCTTCAGAAGTTGTGTCGGCTTCAGCTT 3545

Matrix = 20p43g.matrix
Kimura (with divCpGMod) = 34.11
Transitions / transversions = 1.04 (454/436)
Gap_init rate = 0.04 (128 / 3242), avg. gap size = 1.50 (192 / 128)


512 33.22 7.85 3.87 scaffold107|size299011 29087 29634 (269188) rnd-5_family-2246#Unknown 3616 4184 (1340) m_b2204s001i17 4662

  scaffold107|s      29087 TGGTGGCTTCCTTATCATAAAGAACTTTATAGATTTTTCTGATCCCTTCT 29136
                                    ii vi    i     vvvi vi  i        v     v 
  rnd-5_family-       3616 TGGTGGCTTTTTGGTCATGAAGAAGAGCAAGGACTTTTCTGAACCCTTAT 3665

  scaffold107|s      29137 TAGAGGCCTTCAGCAAATTCTGCTCGAGTTTGGTAAGAGACTTATTCATG 29186
                            i viv i  v    iv  i vi     i   v v   iv  v  vvi -
  rnd-5_family-       3666 TGGCATCTTTGAGCAGCTTTTCTTCGAGCTTGCTCAGAATCTAATAGGT- 3714

  scaffold107|s      29187 ACACGAATTGAGAAATCTCAG----AAAATACATCTTGGTAAG----TCA 29228
                              viv     iiv  iv  i----  i  vi vv   v   i----   
  rnd-5_family-       3715 ACAAACATTGAAGCATTGCAAGATCAAGATTTAGATTGTTAAAAGAATCA 3764

  scaffold107|s      29229 T------TAAAAATG---CACAAC---------TGACCTTCCCTTCCTTC 29260
                            ------        ---  i   --------- v    vv    i    
  rnd-5_family-       3765 TATGATGTAAAAATGATCCATAACAAACACATATTACCTGGCCTTTCTTC 3814

  scaffold107|s      29261 TTCTTCTCTTTTATATTGGCATGACAATCT-----ACACTCTTTGCTAAA 29305
                             ii     i   -----i  vii i   i-----          --- v
  rnd-5_family-       3815 TTTCTCTCTCTTA-----ACAGAGCGATCCTGTCAACACTCTTTG---AC 3856

  scaffold107|s      29306 TCTTT--ATG-CC--TCTTAACTGTCTTGTGGTCATCCCATCTGGATCTT 29350
                            i   --   -  --i v i  v  ---      i i   i  v v v v
  rnd-5_family-       3857 TTTTTGCATGGCCATCCGTGACAGT---GTGGTCGTTCCACCTTGTTGTA 3903

  scaffold107|s      29351 GTATATTCACGTTCAGATCTAACCTTGATCCTGATTTTGCACAGGTCACA 29400
                             vi vv    vi v vi  vv i  i i    vvv  i  v  iii   
  rnd-5_family-       3904 GTCCAAGCACGGCCTGCCCTTCCTTTAACCCTGCAGTTACAGAGACTACA 3953

  scaffold107|s      29401 ATCGTACCACTCCCCATTCTGCGTGTCTACTGCACTG-CAGTGAGGCTCG 29449
                            vv       vi     ivvv i       v - i  -  i   vvv  i
  rnd-5_family-       3954 AAAGTACCACATCCCATCAGTCATGTCTACAG-ATTGACAATGACTATCA 4002

  scaffold107|s      29450 GTAACAGGCAAATCAATAGAGTCTTGAAAATAACTAGCCTTCGACCCTT- 29498
                               ii  i ii  i iiv           v vi    i  -- iiv  -
  rnd-5_family-       4003 GTAATGGGTAGGTCGACGTAGTCTTGAAAAGATTTAGCTTT--ATTATTG 4050

  scaffold107|s      29499 -TAGGGACCGGCAACAACCCCATGTGTGTCATAACGTAACCAGACCCTGT 29547
                           -v   i   v    ii v  i vi  v     i  i  vi v i iiiv 
  rnd-5_family-       4051 GGAGGAACCTGCAATGAACCTAGATGAGTCATGACATATTCTGGCTTCTT 4100

  scaffold107|s      29548 GTAACCAGCTGGGAGTGGTTGATTGACGTTGGATTGATTGGAGTTTGGTT 29597
                            ---  vvii  vv      viv   ii  v i   i iv v v      
  rnd-5_family-       4101 G---CCTTTCGGTTGTGGTTTGGTGATATTTGGTTGGTCTGTGATTGGTT 4147

  scaffold107|s      29598 GGTCAAGTGGAGGAGAAGTGGATTGGT----TGGAAGTAGA 29634
                            vi --- v          v -   i ----    v     
  rnd-5_family-       4148 GTCC---TTGAGGAGAAGTTG-TTGATAGTGTGGATGTAGA 4184

Matrix = 20p43g.matrix
Kimura (with divCpGMod) = 43.07
Transitions / transversions = 1.06 (90/85)
Gap_init rate = 0.06 (35 / 547), avg. gap size = 1.86 (65 / 35)


15 21.19 5.36 1.72 scaffold107|size299011 30270 30325 (268497) (AACAAT)n#Simple_repeat 1 58 (0) m_b2204s252i1 4663

  scaffold107|s      30270 AAC-ATAACAGTTAGAAACACAAT-GC-GTAAATATAACAATAACAATAA 30316
                              -      i v v  vv     -i -i   vv                
  (AACAAT)n#Sim          1 AACAATAACAATAACAATAACAATAACAATAACAATAACAATAACAATAA 50

  scaffold107|s      30317 TCAAAAACA 30325
                           -   v    
  (AACAAT)n#Sim         51 -CAATAACA 58

Matrix = Unknown
Transitions / transversions = 0.43 (3/7)
Gap_init rate = 0.07 (4 / 55), avg. gap size = 1.00 (4 / 4)


422 22.12 5.39 9.14 scaffold107|size299011 30623 30826 (267996) rnd-5_family-2246#Unknown 4780 4976 (548) m_b2204s001i18 4664

  scaffold107|s      30623 GTTTGCTTCGATGTGTTAGCACTCTTTCTCTTGGGTGGGAGTTTTGTTTT 30672
                            i   -  v   v   ---          i  v -----    viv    
  rnd-5_family-       4780 GCTTG-TTAGATTTGT---CACTCTTTCTTTTTG-----AGTTGCTTTTT 4820

  scaffold107|s      30673 GCAGGTA------GAAGGTGTGGTGGTATTG--TTGTTGTCAACTTGGGT 30714
                            i-   i------ i    i         i --     --  --- i i 
  rnd-5_family-       4821 GT-GGTGTTATCTGGAGGTATGGTGGTATCGGCTTGTT--CA---TAGAT 4864

  scaffold107|s      30715 TGCTAGTTGCTTCTCTGTGGGTATTCTCGTTCTCTTGCCAGACAGGACTG 30764
                           vi v ii       ii vv  i  i  viii     v  v          
  rnd-5_family-       4865 GACGAACTGCTTCTTCGATGGCATCCTGACCCTCTTTCCTGACAGGACTG 4914

  scaffold107|s      30765 GCACTGTCTCACGTTTCTTCCAATATTCGGTGA-GGTTT--GCCTTTGGC 30811
                            v  vv       i                i  -   i -- v   i i 
  rnd-5_family-       4915 GAACATTCTCACGCTTCTTCCAATATTCGGCGATGGTCTCGGGCTTCGAC 4964

  scaffold107|s      30812 GTTGACATCTGAAAG 30826
                           ---            
  rnd-5_family-       4965 ---GACATCTGAAAG 4976

Matrix = 20p43g.matrix
Kimura (with divCpGMod) = 23.72
Transitions / transversions = 1.56 (25/16)
Gap_init rate = 0.11 (22 / 203), avg. gap size = 1.32 (29 / 22)


225 25.45 7.07 8.72 scaffold107|size299011 31288 31485 (267337) genome_8_15344#DNA 218 412 (0) m_b2204s001i19 4665

  scaffold107|s      31288 AGGAAAATTGATCCAGGTAGGAATCAAGTACTAAAGTTTTTTGACCGGCG 31337
                              v      v vii  --     i      vi  ivv            
  genome_8_1534        218 AGGCAAATTGCTATGGG--GGAATTAAGTACAGAAAAATTTTGACCGGCG 265

  scaffold107|s      31338 -TTTAGTTACCCAGCTAC-CAATTGGAAAATTGAATGGCGGACGGTC-AT 31384
                           -   i v   ii  v   -     ------  vvv   iv i     -  
  genome_8_1534        266 TTTTGGGTACTTAGGTACTCAATT------TTTTTTGGTTGGCGGTCAAT 309

  scaffold107|s      31385 AAGGGTTACAGTACCAGGGGTACCCAA-------GGAAGGGTTA-ATGGT 31426
                             ---  v i  --  -       i  ------- i  ivi i -v   i
  genome_8_1534        310 AA---TTCCGGT--CA-GGGTACCTAACTACTTTGAAAACATCATTTGGC 353

  scaffold107|s      31427 --GGTCCATTTGGGGTAGGTGGGTC-TAGTTAGTAATATTAACTAGGGAG 31473
                           --  ivv    --    vv      -        ivv   vii  - v v
  genome_8_1534        354 CGGGCGAATTT--GGTACCTGGGTCTTAGTTAGTGTAATTTGTTA-GCAT 400

  scaffold107|s      31474 GCCACCCCTCCT 31485
                            i          
  genome_8_1534        401 GTCACCCCTCCT 412

Matrix = 20p43g.matrix
Kimura (with divCpGMod) = 29.69
Transitions / transversions = 0.92 (22/24)
Gap_init rate = 0.12 (24 / 197), avg. gap size = 1.29 (31 / 24)

495 22.87 3.16 3.16 scaffold107|size299011 31328 31485 (267337) genome_2_6197#DNA 299 456 (0) m_b2204s001i20 4665

  scaffold107|s      31328 TTGACCGGCGTTTAGTTACCCAGCTACCAATTGGAAAATTGAATGGCGGA 31377
                                   i    i v     ii     v  iii   v  v v      i
  genome_2_6197        299 TTGACCGGTGTTTGGGTACCCGACTACCTATCAAAAATTTCACTGGCGGG 348

  scaffold107|s      31378 C-GGTCATAAGGGTTACAGTACCAGGGGTACCCAAGGA-A--GGGTTAAT 31423
                            -   iv iv   iv viv i i    i-      ii - --     ---
  genome_2_6197        349 CAGGTTTTGCGGGCAAAGTTGCTAGGGA-ACCCAAAAATATTGGGTT--- 394

  scaffold107|s      31424 GGTGGTCCATTTGGGGTAGGTGGGTCT-AGTTAGTAATATTAACTAGGGA 31472
                             i  v v vv        v       -         v          - 
  genome_2_6197        395 GGCGGGCAAGGTGGGGTAGTTGGGTCTTAGTTAGTAAAATTAACTAGG-A 443

  scaffold107|s      31473 GGCCACCCCTCCT 31485
                           v            
  genome_2_6197        444 TGCCACCCCTCCT 456

Matrix = 20p43g.matrix
Kimura (with divCpGMod) = 25.78
Transitions / transversions = 1.06 (18/17)
Gap_init rate = 0.06 (9 / 157), avg. gap size = 1.11 (10 / 9)


296 14.28 3.12 1.54 scaffold107|size299011 31487 31550 (267272) C rnd-1_family-17#Unknown (35) 521 457 m_b2204s001i21 4666

  scaffold107|s      31487 GTGGGAGCCCGAAAAAAGGAAAAAAGTCTTGTTCC-TTAATAAGA-GATA 31534
                            i         v         vvv- i      i -    v    -    
C rnd-1_family-        521 GCGGGAGCCCGCAAAAAGGAATTC-GCCTTGTTTCGTTAAAAAGAAGATA 473

  scaffold107|s      31535 CAACAGTGGCCGCCAG 31550
                           i               
C rnd-1_family-        472 TAACAGTGGCCGCCAG 457

Matrix = 20p43g.matrix
Kimura (with divCpGMod) = 14.11
Transitions / transversions = 0.80 (4/5)
Gap_init rate = 0.05 (3 / 63), avg. gap size = 1.00 (3 / 3)


813 17.23 7.32 0.92 scaffold107|size299011 31552 31695 (267127) rnd-1_family-84#Unknown 437 586 (68) m_b2204s001i22 4667

  scaffold107|s      31552 ATCTTAGATATATCTTTAAAGGTAATCACTAATCAACAGTCGCTAAATAC 31601
                             i          i               v          vii i     
  rnd-1_family-        437 ATTTTAGATATATTTTTAAAGGTAATCACAAATCAACAGTGATTGAATAC 486

  scaffold107|s      31602 CCATGCATATCAAAAATGAAAAATAGCTTTTTACAGGGAATTTAAT-CCA 31650
                            v            v  i    vi  v          v --  iii-v  
  rnd-1_family-        487 CGATGCATATCAAACATAAAAATCAGGTTTTTACAGGTA--TTGGCAGCA 534

  scaffold107|s      31651 GTGTGTGTATGATTTCACCTATAATATTCAAAAG-----AATGTGTCT-- 31693
                               ? i     v           v      ?  -----  v i    --
  rnd-1_family-        535 GTGTNTATATGAATTCACCTATAAAATTCAANAGTGAAAAAAGCGTCTCC 584

  scaffold107|s      31694 TG 31695
                             
  rnd-1_family-        585 TG 586

Matrix = 20p43g.matrix
Kimura (with divCpGMod) = 19.64
Transitions / transversions = 1.09 (12/11)
Gap_init rate = 0.03 (5 / 143), avg. gap size = 2.00 (10 / 5)


67 4.29 0.00 0.00 scaffold107|size299011 31696 31768 (267054) (AGGAGA)n#Simple_repeat 1 73 (0) c_b2204s251i1 4668

  scaffold107|s      31696 AGGAGAAGGAGAAGGAGAAGGAGAAGGAGAAGGAGAAGGAGAAGGAGAAG 31745
                                                                             
  (AGGAGA)n#Sim          1 AGGAGAAGGAGAAGGAGAAGGAGAAGGAGAAGGAGAAGGAGAAGGAGAAG 50

  scaffold107|s      31746 GAGAAGAAGAAGAAGAAGAAGAA 31768
                                 i     i     i    
  (AGGAGA)n#Sim         51 GAGAAGGAGAAGGAGAAGGAGAA 73

Matrix = Unknown
Transitions / transversions = 1.00 (3/0)
Gap_init rate = 0.00 (0 / 72), avg. gap size = 0.0 (0 / 0)


813 17.23 7.32 0.92 scaffold107|size299011 31769 31828 (266994) rnd-1_family-84#Unknown 587 653 (1) m_b2204s001i22 4667

  scaffold107|s      31769 A-AAGAAGAAGAAAAA----TCTAGGTTGCGGATAAACTGAGATTTTTCT 31813
                            -   i     i    ----   v ? iivv        i        ii
  rnd-1_family-        587 AGAAGGAGAAGGAAAAAAATTCTCGNTCAATGATAAACTAAGATTTTTTC 636

  scaffold107|s      31814 --TGAAAAATCTTGATA 31828
                           --vi             
  rnd-1_family-        637 AAGAAAAAATCTTGATA 653

Matrix = 20p43g.matrix
Kimura (with divCpGMod) = 19.64
Transitions / transversions = 2.00 (8/4)
Gap_init rate = 0.05 (3 / 59), avg. gap size = 2.33 (7 / 3)


270 2.78 0.00 0.00 scaffold107|size299011 31824 31859 (266963) C rnd-1_family-85#Unknown (205) 36 1 m_b2204s001i23 4669

  scaffold107|s      31824 TGATAAACTAAGATTTTTTCAAGAAAACATCTTGAT 31859
                                                      v        
C rnd-1_family-         36 TGATAAACTAAGATTTTTTCAAGAAAAAATCTTGAT 1

Matrix = 20p43g.matrix
Kimura (with divCpGMod) = 2.84
Transitions / transversions = 0.00 (0/1)
Gap_init rate = 0.00 (0 / 35), avg. gap size = 0.0 (0 / 0)


285 2.70 0.00 0.00 scaffold107|size299011 31856 31892 (266930) rnd-1_family-84#Unknown 618 654 (0) m_b2204s001i24 4670

  scaffold107|s      31856 TGATAAACTAAGATTTTTTCAAGAAAACATCTTGATA 31892
                                                      v         
  rnd-1_family-        618 TGATAAACTAAGATTTTTTCAAGAAAAAATCTTGATA 654

Matrix = 20p43g.matrix
Kimura (with divCpGMod) = 2.76
Transitions / transversions = 0.00 (0/1)
Gap_init rate = 0.00 (0 / 36), avg. gap size = 0.0 (0 / 0)


3660 20.36 0.77 0.90 scaffold107|size299011 32023 32800 (266022) rnd-5_family-689#LTR/Gypsy 1 777 (2801) m_b2204s001i25 4671

  scaffold107|s      32023 AACCCTTTCCTGCATCGGGGTC-TCTCAGGGGTCCTTTGGCTAGAAAGCA 32071
                                               v - i  i    iv   vvi   --  v  
  rnd-5_family-          1 AACCCTTTCCTGCATCGGGGGCATTTCGGGGGCACTTGTACTA--AACCA 48

  scaffold107|s      32072 GCGTAACTCAGTCAGTTTTCAGCTGATTTTGCTCATTCCAAGCATAGTAT 32121
                           v i        i        ii i      v                   
  rnd-5_family-         49 TCATAACTCAGCCAGTTTTCGACCGATTTTCCTCATTCCAAGCATAGTAT 98

  scaffold107|s      32122 ACTCATATTTAGACCAATT-CTGATGATGTAACCAAGTTTTATGTTGGTA 32170
                                    i   -  v  -          v       v i         
  rnd-5_family-         99 ACTCATATTCAGA-CACTTACTGATGATGTTACCAAGTATCATGTTGGTA 147

  scaffold107|s      32171 ATCTGTCTGTAGATGGTGCTACGGTAGTACCATCTTGGACGTTCCCAACT 32220
                           v  v v   i v v i  i  i vvi      v v     i     i - 
  rnd-5_family-        148 TTCAGGCTGCACAAGATGTTATGTGGGTACCAACATGGACATTCCCGA-T 196

  scaffold107|s      32221 TTGGCTGGTGAGGTAGGTATCCTCCTATATGAGAAGTACCATACTCAGTG 32270
                               v                v v      v      v     ii   iv
  rnd-5_family-        197 TTGGGTGGTGAGGTAGGTATCATGCTATATTAGAAGTTCCATATCCAGCC 246

  scaffold107|s      32271 ATAATTGTTCTACAT-TAGCTGTTGTAACCATGTAATCTAGTACCAATGT 32319
                            i i   -?    v -             i   vv  v vi vv  v  i
  rnd-5_family-        247 ACAGTTG-NCTACCTGTAGCTGTTGTAACTATGACATATTATTGCACTGC 295

  scaffold107|s      32320 CAACATTAC--AGTAAAATGATCTAAAAGCAATGTTTCTAATATGAAATA 32367
                           i v      -- i       i     vvi  v    vii           
  rnd-5_family-        296 TATCATTACGTAATAAAATGGTCTAATTACATTGTTATCAATATGAAATA 345

  scaffold107|s      32368 AATCTACTACAAGACTATTCAATCAACCTTGGTCTTGTGCTCGTCGTACT 32417
                           v  vi  i       v        v  i  -        i i      v 
  rnd-5_family-        346 CATGCACCACAAGACAATTCAATCTACTTT-GTCTTGTGTTTGTCGTAAT 394

  scaffold107|s      32418 TTGGCCAGCACGTATCACAGATGGGTTCCTTGCATTGAGCGCATCCAAAC 32467
                                     i  i  i     v                 i  i      
  rnd-5_family-        395 TTGGCCAGCATGTGTCGCAGATTGGTTCCTTGCATTGAGCACACCCAAAC 444

  scaffold107|s      32468 TTAGACTTACGGCACCTTGACTTCTTTACTTCAGTCTCAACATCATCATC 32517
                                v  iiv   vvvv  i     i  v  v  vvi i       ii 
  rnd-5_family-        445 TTAGAATTGTTGCAAAGAGATTTCTTCACATCTGTAGTAGCATCATCGCC 494

  scaffold107|s      32518 ATCTTGTTTTCTGTAACACATCCTGCCATATACAGAATTCACCATATCAT 32567
                                                i    v    ii      vvi        
  rnd-5_family-        495 ATCTTGTTTTCTGTAACACATTCTGCAATATGTAGAATTATTCATATCAT 544

  scaffold107|s      32568 CTCCATTCTTCTTCTTCAGTAGTACTCGTTCAGTGCTGCATTTGTTGGTA 32617
                            v  i               iv      i     iv    i        v
  rnd-5_family-        545 CACCGTTCTTCTTCTTCAGTGCTACTCGCTCAGTAGTGCACTTGTTGGTT 594

  scaffold107|s      32618 TGGCGCCGAGACCCACATGCATACTCAATCGTCACCCTCTCATTCATTGG 32667
                           i    i                   v    ii   i vi  i   v ivv
  rnd-5_family-        595 CGGCGTCGAGACCCACATGCATACTGAATCACCACTCGTTCGTTCTTCTT 644

  scaffold107|s      32668 ATGAGCAATACCTTTGGTTAGACCATGCAAACAAAAGAAGCATTTATCAC 32717
                              v        vv    i i  i    vvi        i     v    
  rnd-5_family-        645 ATGTGCAATACCAGTGGTCAAACTATGCTTGCAAAAGAAACATTTCTCAC 694

  scaffold107|s      32718 AATCACAAGGCACAAATTCTGACTGCCTCATCCAACGTGGCCG-CTGATA 32766
                                  v        v  v         i       i  i  -  vi  
  rnd-5_family-        695 AATCACATGGCACAAAATCGGACTGCCTCGTCCAACGCGGTCGTCTTGTA 744

  scaffold107|s      32767 TTCCTTATCACCATCCCAGTCCAATCCAATGCCG 32800
                              vvvv  -             i          
  rnd-5_family-        745 TTCAAGTTC-CCATCCCAGTCCAGTCCAATGCCG 777

Matrix = 20p43g.matrix
Kimura (with divCpGMod) = 22.12
Transitions / transversions = 0.96 (77/80)
Gap_init rate = 0.02 (12 / 777), avg. gap size = 1.08 (13 / 12)


2048 9.90 0.68 0.00 scaffold107|size299011 34193 34485 (264337) rnd-5_family-690#Unknown 601 895 (0) m_b2204s001i26 4672

  scaffold107|s      34193 TTCATCGACGAATTCCTCGTTCTCCTGAGCCCATGCGTC-GTCGGCATCC 34241
                                  ?                ?              -          
  rnd-5_family-        601 TTCATCGNCGAATTCCTCGTTCTCNTGAGCCCATGCGTCTGTCGGCATCC 650

  scaffold107|s      34242 GGATCCAAAAATTCTTGCTCCGCGGTGAGATTGCCCCAGAACTCCTCTCC 34291
                                    v?   i  ?i      i     i i                
  rnd-5_family-        651 GGATCCAAATNTTCCTGNCCCGCGGCGAGATCGTCCCAGAACTCCTCTCC 700

  scaffold107|s      34292 TGGATCAGTGGCAGACATTGTGATGGAGGCGTGCTGGCGACAAATGTGTC 34341
                              i   ?      ?   i i   v v    i    ?             
  rnd-5_family-        701 TGGGTCANTGGCAGNCATCGCGATTGCGGCGCGCTGNCGACAAATGTGTC 750

  scaffold107|s      34342 GAGA-TGGTACTACGCAATTGCGGGTTGTGGCGGTGAAGCGATGGTGGTG 34390
                               -             vi  ?     i       ii   ii       
  rnd-5_family-        751 GAGAGTGGTACTACGCAAGCGCNGGTTGCGGCGGTGGGGCGGCGGTGGTG 800

  scaffold107|s      34391 CTAGCGTTCGGTTTTCTTAGTGGTCGGAGATGGCGGATTGCAATTTTTCT 34440
                            ?      ?i   vvi v  i                            v
  rnd-5_family-        801 CNAGCGTTNAGTTAGTTGAGCGGTCGGAGATGGCGGATTGCAATTTTTCG 850

  scaffold107|s      34441 TGTCTCGCCAAAAAATCGAGGGTGGCGGGAAATGCAGGAAAGGGT 34485
                           i              ?             ii              
  rnd-5_family-        851 CGTCTCGCCAAAAAANCGAGGGTGGCGGGGGATGCAGGAAAGGGT 895

Matrix = 20p43g.matrix
Kimura (with divCpGMod) = 7.48
Transitions / transversions = 2.62 (21/8)
Gap_init rate = 0.01 (2 / 292), avg. gap size = 1.00 (2 / 2)


276 10.91 9.09 0.00 scaffold107|size299011 34485 34539 (264283) C rnd-4_family-360#Unknown (148) 2120 2061 m_b2204s001i27 4673

  scaffold107|s      34485 TTAAGGTACATAGAAATATGTAGAAGATTAAT-GGCCCCTCT----AGCT 34529
                                       i     v   vv v      -       ? ----    
C rnd-4_family-       2120 TTAAGGTACATAAAAATAAGTACTATATTAATGGGCCCCTNTCTAGAGCT 2071

  scaffold107|s      34530 ATGCCTTCTA 34539
                           v         
C rnd-4_family-       2070 TTGCCTTCTA 2061

Matrix = 20p43g.matrix
Kimura (with divCpGMod) = 12.06
Transitions / transversions = 0.20 (1/5)
Gap_init rate = 0.04 (2 / 54), avg. gap size = 2.50 (5 / 2)


2005 6.80 0.00 0.00 scaffold107|size299011 34540 34789 (264033) genome_7_14113#DNA 1 250 (2) m_b2204s001i28 4674

  scaffold107|s      34540 CCGTATATCACGGTTTACAAGTCCCCACAGATTATATGACCCCCCCTACT 34589
                                            i          i       v             
  genome_7_1411          1 CCGTATATCACGGTTTATAAGTCCCCACGGATTATAAGACCCCCCCTACT 50

  scaffold107|s      34590 TTTGAACTGCGTGTATTTCAAAAACTAAGCGATTATTGACTAAACGGATA 34639
                                       i      i              v i             
  genome_7_1411         51 TTTGAACTGCGTATATTTCGAAAACTAAGCGATTCTCGACTAAACGGATA 100

  scaffold107|s      34640 AGATATTCCAGAAATCTTTTCTTCTTCTGAAGGTTTTGGTGTATCACACT 34689
                                         v   vi                      i      v
  genome_7_1411        101 AGATATTCCAGAAAGCTTACCTTCTTCTGAAGGTTTTGGTGTGTCACACA 150

  scaffold107|s      34690 ATAGGCAACAGTTTGTCCTATCAAAAGTTATCGCAACATATCAATATTGT 34739
                                                                       v  i  
  genome_7_1411        151 ATAGGCAACAGTTTGTCCTATCAAAAGTTATCGCAACATATCAAAATCGT 200

  scaffold107|s      34740 GTTGATGGTATCTTTTGTACGTTTGGGGGGTCTTATAAACCATGATATAC 34789
                              i                i                    i        
  genome_7_1411        201 GTTAATGGTATCTTTTGTACATTTGGGGGGTCTTATAAACCGTGATATAC 250

Matrix = 20p43g.matrix
Kimura (with divCpGMod) = 5.18
Transitions / transversions = 1.83 (11/6)
Gap_init rate = 0.00 (0 / 249), avg. gap size = 0.0 (0 / 0)


8072 10.93 4.03 1.79 scaffold107|size299011 34825 36138 (262684) C rnd-1_family-263#Unknown (0) 1896 554 m_b2204s001i29 4675

  scaffold107|s      34825 ATACACACTCTAGTACAGAGTGTTAACTAAAAATTGTTTGTAACACTAGT 34874
                                          ii    v        v                   
C rnd-1_family-       1896 ATACACACTCTAGTATGGAGTCTTAACTAATAATTGTTTGTAACACTAGT 1847

  scaffold107|s      34875 TTGGTTGGACATGGCCATTGGGGTCCATTTGAATAACAATTGCTATTGCT 34924
                                             v              i       v  i     
C rnd-1_family-       1846 TTGGTTGGACATGGCCATAGGGGTCCATTTGAACAACAATTCCTGTTGCT 1797

  scaffold107|s      34925 -------CTCGTAGACCCTTAATTTTGTAAATAGTACACATATCATGTGT 34967
                           -------  v vii     i         v  i                 
C rnd-1_family-       1796 ATTAGAGCTAGAGAACCCTCAATTTTGTATATGGTACACATATCATGTGT 1747

  scaffold107|s      34968 GTCATACAAGTTGTGGCACACCTGTTGTACCAAATGAAATTACTTGCAAA 35017
                            i     i    i                            i        
C rnd-1_family-       1746 GCCATACGAGTTATGGCACACCTGTTGTACCAAATGAAATTGCTTGCAAA 1697

  scaffold107|s      35018 ACACTTGTAAAATACGGTGCATATATGTGTACCATAACTATTACATGAAA 35067
                                                          v         v iv     
C rnd-1_family-       1696 ACACTTGTAAAATACGGTGCATATATGTGTAACATAACTATAATCTGAAA 1647

  scaffold107|s      35068 A-CGTCACATTATTTCACAAAGTCATTCTAATATGCAATGGCGTTACATA 35116
                            -i    i        v    v      i             i       
C rnd-1_family-       1646 AATGTCATATTATTTCCCAAATTCATTCCAATATGCAATGGCATTACATA 1597

  scaffold107|s      35117 -------ACATACTTTTAAAAAGAATCACAACCTTAAT-ACTTTTGATGT 35158
                           -------     vvi    v                  -v       v  
C rnd-1_family-       1596 TTACAAAACATAAGCTTAATAAGAATCACAACCTTAATTCCTTTTGAAGT 1547

  scaffold107|s      35159 TGTTACTGGGAAAGTTGGGACAACACATGAACTCTCAT-AAGCAAGTCAT 35207
                             i    vi                      vi     -       v   
C rnd-1_family-       1546 TGCTACTTAGAAAGTTGGGACAACACATGAAACCTCATTAAGCAAGACAT 1497

  scaffold107|s      35208 CTTCATGTCATCCTTCTGCTTTGTGCAAATATGCACAGAGCAGGTAGAAT 35257
                               v                   i    v                   i
C rnd-1_family-       1496 CTTCCTGTCATCCTTCTGCTTTGTACAAAAATGCACAGAGCAGGTAGAAC 1447

  scaffold107|s      35258 GGTGCAAACTAGTTCTTGGAGGCTTATTGCATTTTT--ATTAGATTAACT 35305
                                v                       -      -- i    v     
C rnd-1_family-       1446 GGTGCCAACTAGTTCTTGGAGGCTTATTG-ATTTTTTGACTAGAGTAACT 1398

  scaffold107|s      35306 GCAGCCTCAACACTTTGTGGCACGTTATGTAGGTTGTCTGTTGCTGCTCA 35355
                                  i   i v  i---  i-     v   v   v          v 
C rnd-1_family-       1397 GCAGCCTTAACGCATTA---CAT-TTATGGAGGGTGTGTGTTGCTGCTAA 1352

  scaffold107|s      35356 TGGTTTGAGTAACAGTTTTTAGCATTATTTCATGTTCAGTAATGAAAATT 35405
                              v          i                      iv           
C rnd-1_family-       1351 TGGATTGAGTAACAATTTTTAGCATTATTTCATGTTCGTTAATGAAAATT 1302

  scaffold107|s      35406 ---------------------------ACTTACTTTTTTCTTCTTCTTTT 35428
                           ---------------------------     -            v    
C rnd-1_family-       1301 TCCTTTGCTCAACCATTTTGAATAGTTACTTA-TTTTTTCTTCTTGTTTT 1253

  scaffold107|s      35429 AATAGGGGTTCTCATGCCCACACACTCTGAGGAATATCATGGATAATCAA 35478
                           vi  v     v         i     i         i       v     
C rnd-1_family-       1252 CGTACGGGTTGTCATGCCCATACACTTTGAGGAATACCATGGATCATCAA 1203

  scaffold107|s      35479 TAAAGCACATTGAGCGACGTTCTAATGATGATTGTGTATTGTTCATTCAT 35528
                              i     v v     i        i  v     v     i        
C rnd-1_family-       1202 TAAGGCACAGTCAGCGATGTTCTAATAATTATTGTTTATTGCTCATTCAT 1153

  scaffold107|s      35529 TGCAGTGCACATATTTCTTGTGATGCTACTGTATTAAATACACAAATACC 35578
                             i        i  v          v         vv    -        
C rnd-1_family-       1152 TGTAGTGCACACATATCTTGTGATGATACTGTATTTTATAC-CAAATACC 1104

  scaffold107|s      35579 CTCTTGCAA---AATAGTTATGACATATCTATACACACTGCAATTGGTGT 35625
                                    ---   viv       i  i?v             i i i 
C rnd-1_family-       1103 CTCTTGCAATTCAATTAGTATGACACATTNTTACACACTGCAATCGATAT 1054

  scaffold107|s      35626 TCATTTCATTCTGCTTCACGTACATCTTTGATCGCTCATCTTTTTTCATC 35675
                                   i v    v   v            i            -   v
C rnd-1_family-       1053 TCATTTCACTATGCTGCACTTACATCTTTGATTGCTCATCTTTTT-CATG 1005

  scaffold107|s      35676 TTCACAACTGGGTAAGCCAGTTGATTGTACCACTTGCAGATTTCAGATGA 35725
                                           i                                 
C rnd-1_family-       1004 TTCACAACTGGGTAAGTCAGTTGATTGTACCACTTGCAGATTTCAGATGA 955

  scaffold107|s      35726 CTAGCTCTGTTTTTCAATTCGTGCG-CCTTTGTCACCACTACATATGATA 35774
                              i    i     ?    vi   i-            i    v      
C rnd-1_family-        954 CTAACTCTATTTTTNAATTGATGCATCCTTTGTCACCATTACAGATGATA 905

  scaffold107|s      35775 ACAATTACAAT-GACATTTTAAATATTGATTGGTGTAGTTGCCAAACTTC 35823
                                      - iiv                 ii               
C rnd-1_family-        904 ACAATTACAATAGGTTTTTTAAATATTGATTGGCATAGTTGCCAAACTTC 855

  scaffold107|s      35824 CTTCTAAAATGGTAGCAATTAGGGTAGGGGCAATGTTGAAATGAAAGATG 35873
                                              ?      i  v                    
C rnd-1_family-        854 CTTCTAAAATGGTAGCAATNAGGGTAAGGTCAATGTTGAAATGAAAGATG 805

  scaffold107|s      35874 ATAAGTACCATTGTACTCTCACATTGTACAACTGTGTTTTTGTGCATACT 35923
                                 i   iiiv             i              v       
C rnd-1_family-        804 ATAAGTGCCACCAGACTCTCACATTGTGCAACTGTGTTTTTGGGCATACT 755

  scaffold107|s      35924 CGAAACCTTAACTAACAATACAGAATTGATGCAACCTCAACTCATCTAGG 35973
                            i               i            i    -----          
C rnd-1_family-        754 CAAAACCTTAACTAACAGTACAGAATTGATACAAC-----CTCATCTAGG 710

  scaffold107|s      35974 ATAATTTCAGAGTACTTTTATTTGTATACTCCATGTTTTCATTAAGAATT 36023
                                         -- i v                       ivv    
C rnd-1_family-        709 ATAATTTCAGAGTA--TCTCTTTGTATACTCCATGTTTTCATTGTCAATT 662

  scaffold107|s      36024 ACATCATTGATGTAACTGTATGCCAGAGGGACAGATGGAAAGAGAGAAGT 36073
                                       i      i                         -    
C rnd-1_family-        661 ACATCATTGATGCAACTGTGTGCCAGAGGGACAGATGGAAAGAGA-AAGT 613

  scaffold107|s      36074 TGCTGCTGTTTGAAATTGATTGCT-TTAGTA-ATGGGGTAAATGATGCAA 36121
                                        ----       - i    -ii  i ?i    --  --
C rnd-1_family-        612 TGCTGCTGTTTGA----GATTGCTATCAGTAGGCGGAGNGAATG--GC-- 571

  scaffold107|s      36122 TGGGTGCAATGGTAGTG 36138
                           i  i v   v   v   
C rnd-1_family-        570 CGGATTCAAAGGTTGTG 554

Matrix = 20p43g.matrix
Kimura (with divCpGMod) = 11.24
Transitions / transversions = 1.24 (78/63)
Gap_init rate = 0.03 (36 / 1313), avg. gap size = 2.14 (77 / 36)

1713 16.48 1.41 0.84 scaffold107|size299011 36095 36449 (262373) C rnd-1_family-214#Unknown (282) 357 1 m_b2204s001i30 4675

  scaffold107|s      36095 GCTTTAGTAATGGGGTAAATGATGCAATGGGTGCAATGGTAGTGTT-TTT 36143
                                                   i     v v    i     v  -  i
C rnd-1_family-        357 GCTTTAGTAATGGGGTAAATGATGTAATGGTTCCAATAGTAGTCTTGTTC 308

  scaffold107|s      36144 CAGTCTTTTGAAAATTGACTTTGTTGTGTGCTTGAAGT-CTTCATAGTAT 36192
                                  v            v                 -i    -    v
C rnd-1_family-        307 CAGTCTTGTGAAAATTGACTGTGTTGTGTGCTTGAAGTGTTTCA-AGTAA 259

  scaffold107|s      36193 ATTTTCAGCCTTAGTGAAATATTTTGTTGTCCAACATATGAATAGGTGAT 36242
                                   i   ?                 v v v   -- v        
C rnd-1_family-        258 ATTTTCAGTCTTNGTGAAATATTTTGTTGTACTAAATA--ATTAGGTGAT 211

  scaffold107|s      36243 TGTTAAAGTGTCTACACAGTATGAATTTCTTTG-AATTTATCTAGTGAAC 36291
                                i viv ? ?? ii          ii i -       ? ?     v
C rnd-1_family-        210 TGTTAGACCTTNTNNATGGTATGAATTTTCTCGNAATTTATNTNGTGAAG 161

  scaffold107|s      36292 TGATTGCAAACATAGGTAATATCTTAAAATACTTCATATCATGTGCACTG 36341
                               i  i                   i   i       i i i v  ? 
C rnd-1_family-        160 TGATCGCGAACATAGGTAATATCTTAAGATATTTCATATTACGCGAACNG 111

  scaffold107|s      36342 TATGACCTATGAGTCTGATCATTTTTACATATTATGAA-TAGGA-GTTAC 36389
                                          i    iivv  ?vi      v  -  v  -i iv 
C rnd-1_family-        110 TATGACCTATGAGTCCGATCGCGATTNAGTATTATTAACTATGATATCTC 61

  scaffold107|s      36390 ATTGAATTATACAGGTCAATCATCATAGAATCATTCTATGTTAATGACAA 36439
                           viv        i    v v             i       v  v    i 
C rnd-1_family-         60 TCGGAATTATATAGGTAATTCATCATAGAATCGTTCTATGATATTGACGA 11

  scaffold107|s      36440 TAGGTACTAA 36449
                           iv    v   
C rnd-1_family-         10 CCGGTAATAA 1

Matrix = 20p43g.matrix
Kimura (with divCpGMod) = 15.49
Transitions / transversions = 1.07 (30/28)
Gap_init rate = 0.02 (8 / 354), avg. gap size = 1.00 (8 / 8)


267 16.12 4.76 1.54 scaffold107|size299011 36445 36507 (262315) rnd-2_family-88#Unknown 393 457 (552) m_b2204s001i31 4676

  scaffold107|s      36445 ACTAATAACTACCAGCAGCTACTGCAAGATTTTTTGGA-CAAGCAAGA-A 36492
                                -i i          ii               v - i   v   - 
  rnd-2_family-        393 ACTAA-GATTACCAGCAGCCGCTGCAAGATTTTTTGTAGCGAGCTAGACA 441

  scaffold107|s      36493 AAATACTA-TTGTAGA 36507
                           i   i v -       
  rnd-2_family-        442 GAATGCGATTTGTAGA 457

Matrix = 20p43g.matrix
Kimura (with divCpGMod) = 14.51
Transitions / transversions = 2.33 (7/3)
Gap_init rate = 0.06 (4 / 62), avg. gap size = 1.00 (4 / 4)

276 16.36 3.64 0.00 scaffold107|size299011 36448 36502 (262320) rnd-1_family-81#Unknown 120 176 (20) m_b2204s001i32 4676

  scaffold107|s      36448 AATAACTACCAGCAGCTACTGCAAGATTTTTTGGA-CAAGCAAGA-AAAA 36495
                                i          ii               v - i   v   - i  
  rnd-1_family-        120 AATAATTACCAGCAGCCGCTGCAAGATTTTTTGTAGCGAGCTAGACAGAA 169

  scaffold107|s      36496 TACTATT 36502
                            i v   
  rnd-1_family-        170 TGCGATT 176

Matrix = 20p43g.matrix
Kimura (with divCpGMod) = 14.27
Transitions / transversions = 2.00 (6/3)
Gap_init rate = 0.04 (2 / 54), avg. gap size = 1.00 (2 / 2)


846 23.71 7.79 2.79 scaffold107|size299011 36454 36761 (262061) C rnd-5_family-3853#Unknown (0) 354 32 m_b2204s001i33 4677

  scaffold107|s      36454 TACCAGCAGCTACTGCAAGATTTTTTGGA-CAAGCAAGAAAAATACTATT 36502
                              i      ii               v -                 i v
C rnd-5_family-        354 TACTAGCAGCCGCTGCAAGATTTTTTGCAGCAAGCAAGAAAAATACTGTA 305

  scaffold107|s      36503 GTAGATGTACCAATGGAAATTGTAA----------------------GGG 36530
                                v    vv  v    v     ----------------------  v
C rnd-5_family-        304 GTAGAGGTACGTATCGAAAATGTAAAAAGGAGACGTAAGTTTGGCGTGGC 255

  scaffold107|s      36531 GTGATGTATTATGTGTTGTCAAAGTTAGGCAAGTGAGTGCAAGTGCCTCA 36580
                                   v  i    v   v   i vi  v      i  iv i?     
C rnd-5_family-        254 GTGATGTAGTACGTGTGGTCCAAGCTTAGCTAGTGAGCGCGCGCNCCTCA 205

  scaffold107|s      36581 -AAGGTGAACAGGCTTATTTTGAAAAGAAGATACTTTTTCACAGGTAAGA 36629
                           -v v i   iivi ?i    v --  ? v     vv   i ?       v
C rnd-5_family-        204 CCACGCGAATGCACNCATTTGG--AANACGATACAATTTTANAGGTAAGC 157

  scaffold107|s      36630 TCGCATCAAAACATGACAATTACCCGTGCATGTATAACTGAAAAATAATT 36679
                           v?ii          v? i i     i  i i  -i    ?     v v  
C rnd-5_family-        156 ANATATCAAAACATCNCGACTACCCATGTACGT-CAACTNAAAAAAATTT 108

  scaffold107|s      36680 TATTAAGAGATAATTACTCTTCAAGGCATGCTAAAATGAATCACTTGCTT 36729
                             i----  i      -v      v    vi  ?    v       i i 
C rnd-5_family-        107 TAC----AGGTAATTA-GCTTCAATGCATCTTANAATGTATCACTTACCT 63

  scaffold107|s      36730 TTATTAGTCAATCATTCAAAAGCAATTTCCCT 36761
                           v - ii     v?i vv    i vi i  v  
C rnd-5_family-         62 GT-TCGGTCAAANGTGAAAAAACTGTCTCACT 32

Matrix = 20p43g.matrix
Kimura (with divCpGMod) = 26.01
Transitions / transversions = 0.97 (35/36)
Gap_init rate = 0.04 (12 / 307), avg. gap size = 2.75 (33 / 12)


19 10.38 0.00 0.00 scaffold107|size299011 36763 36794 (262028) (AAGGAG)n#Simple_repeat 1 32 (0) m_b2204s252i2 4678

  scaffold107|s      36763 AAGAAGAAGGAGAAGGGGAAGGAGAAAGAGAA 36794
                              i            i         i     
  (AAGGAG)n#Sim          1 AAGGAGAAGGAGAAGGAGAAGGAGAAGGAGAA 32

Matrix = Unknown
Transitions / transversions = 1.00 (3/0)
Gap_init rate = 0.00 (0 / 31), avg. gap size = 0.0 (0 / 0)


417 8.06 0.00 0.00 scaffold107|size299011 36796 36857 (261965) rnd-1_family-117#Unknown 1 62 (0) m_b2204s001i34 4679

  scaffold107|s      36796 AAGAAAAAGGAGAAGAAGGAGAAAAGTTGCTCAGTTTCCAATACAACTAT 36845
                              i i                    ?v                     v
  rnd-1_family-          1 AAGGAGAAGGAGAAGAAGGAGAAAAGNGGCTCAGTTTCCAATACAACTAA 50

  scaffold107|s      36846 CATTTTGAAAAA 36857
                           v           
  rnd-1_family-         51 GATTTTGAAAAA 62

Matrix = 20p43g.matrix
Kimura (with divCpGMod) = 8.68
Transitions / transversions = 0.67 (2/3)
Gap_init rate = 0.00 (0 / 61), avg. gap size = 0.0 (0 / 0)

326 11.11 1.85 0.00 scaffold107|size299011 36813 36866 (261956) rnd-2_family-88#Unknown 921 975 (34) m_b2204s001i35 4679

  scaffold107|s      36813 GGAGAAAAGTTGCTCAGTTTCCAATACAACTATCATTTTG-AAAAATCTT 36861
                            i       vv                     vv      -         
  rnd-2_family-        921 GAAGAAAAGGGGCTCAGTTTCCAATACAACTAAGATTTTGAAAAAATCTT 970

  scaffold107|s      36862 GGTTT 36866
                            i   
  rnd-2_family-        971 GATTT 975

Matrix = 20p43g.matrix
Kimura (with divCpGMod) = 12.03
Transitions / transversions = 0.50 (2/4)
Gap_init rate = 0.02 (1 / 53), avg. gap size = 1.00 (1 / 1)


3425 10.88 1.46 0.00 scaffold107|size299011 36897 37374 (261448) C genome_6_15486#DNA (0) 487 3 m_b2204s001i36 4680

  scaffold107|s      36897 CAAATATGAACTCATTCTGAACCATAGGGTGGACTTTGAACCACAAACAA 36946
                            i i      i   i i                           v   i 
C genome_6_1548        487 CGAGTATGAATTCACTTTGAACCATAGGGTGGACTTTGAACCACTAACGA 438

  scaffold107|s      36947 CATGACTTACTATTCCGGTGTATGATTGTACGTGCGGCCACTAAAAATTG 36996
                            v               ii   i    v         i            
C genome_6_1548        437 CTTGACTTACTATTCCGACGTACGATTCTACGTGCGGTCACTAAAAATTG 388

  scaffold107|s      36997 CTCAGATGCAAAGTGTCAGATAGTGTGTCTATAGTCTACTTCTAATGACA 37046
                              v                    v    ii                   
C genome_6_1548        387 CTCTGATGCAAAGTGTCAGATAGTCTGTCCGTAGTCTACTTCTAATGACA 338

  scaffold107|s      37047 CTAAAAAAGATAGTGCAACATC------TTGGGTGTCTTCATTATGTATA 37090
                           v          v i   i    ------ iiv     v            
C genome_6_1548        337 GTAAAAAAGATCGCGCAGCATCGCGCGATCACGTGTCATCATTATGTATA 288

  scaffold107|s      37091 GTGCCACAATTTCAACACTTCTGCTATCTGACATCAATGTAACCTTAGGA 37140
                             v                 i                       v     
C genome_6_1548        287 GTCCCACAATTTCAACACTTTTGCTATCTGACATCAATGTAACCGTAGGA 238

  scaffold107|s      37141 AACA-GCCAATTTCTACATGATGGACTTGGAACCATAATCTCATTTTAGA 37189
                               -i           i  i       v                     
C genome_6_1548        237 AACATACCAATTTCTACGTGGTGGACTTTGAACCATAATCTCATTTTAGA 188

  scaffold107|s      37190 TGTGTGATGGTAGCAAATTGGGGGTGGTGATCTTGAAAACTTGTGGTAGT 37239
                           i    i i  i        v             i  v   i  v   vi 
C genome_6_1548        187 CGTGTAACGGCAGCAAATTTGGGGTGGTGATCTCGACAACCTGAGGTCAT 138

  scaffold107|s      37240 GTGGGGCTAGACTTCATCCCTCAAGATAGTCCCAAAGGGGTTTTCAATCG 37289
                               i   i     v v                                v
C genome_6_1548        137 GTGGAGCTGGACTTAAGCCCTCAAGATAGTCCCAAAGGGGTTTTCAATCT 88

  scaffold107|s      37290 TGGCCAGGTCTCAGGGGGTCCATATTGAGGCAACAGCAGTGACCAAAGAT 37339
                                i             v           v         i        
C genome_6_1548         87 TGGCCGGGTCTCAGGGGGTGCATATTGAGGCCACAGCAGTGGCCAAAGAT 38

  scaffold107|s      37340 ATCTGACATTCCATGGTTCAAAGTGAATTCATACT 37374
                                                              
C genome_6_1548         37 ATCTGACATTCCATGGTTCAAAGTGAATTCATACT 3

Matrix = 20p43g.matrix
Kimura (with divCpGMod) = 9.37
Transitions / transversions = 1.48 (31/21)
Gap_init rate = 0.00 (2 / 477), avg. gap size = 3.50 (7 / 2)


653 12.85 1.82 0.90 scaffold107|size299011 37428 37537 (261285) C rnd-1_family-26#Unknown (0) 324 214 m_b2204s001i37 4681

  scaffold107|s      37428 ATTATCTAGCGGCCACTACAA--TTTTTTGTAGCGTTCTAAGCAGAATGC 37475
                               -     i   i  i   --            vv   ii        
C rnd-1_family-        324 ATTA-CTAGCAGCCGCTGCAAGATTTTTTGTAGCGAGCTAGACAGAATGC 276

  scaffold107|s      37476 AATTTGTAGAAACAGAGGAAGTAGTAGGTTTAAAAATAAGGTGGATTGTC 37525
                               i                 v                i    v     
C rnd-1_family-        275 AATTCGTAGAAACAGAGGAAGTCGTAGGTTTAAAAATAAAGTGGCTTGTC 226

  scaffold107|s      37526 TAAGTTTTGTTG 37537
                             v i  v    
C rnd-1_family-        225 TACGCTTAGTTG 214

Matrix = 20p43g.matrix
Kimura (with divCpGMod) = 12.16
Transitions / transversions = 1.33 (8/6)
Gap_init rate = 0.02 (2 / 109), avg. gap size = 1.50 (3 / 2)

673 16.45 0.00 4.48 scaffold107|size299011 37537 37676 (261146) C rnd-1_family-26#Unknown (163) 161 28 m_b2204s001i38 4681

  scaffold107|s      37537 GCCCATTTTGGAAATAAGATATAATTTTAAACGTAAGCAGACATCAAAAC 37586
                                    v                     v    i    v     ---
C rnd-1_family-        161 GCCCATTTTTGAAATAAGATATAATTTTAAAGGTAAACAGAGATCAA--- 115

  scaffold107|s      37587 AACATTACGACTATCCATGTTGTATGGCATCCCAAAAAATTAATGATTTA 37636
                                v i     i   ---    i v  v   i          v     
C rnd-1_family-        114 AACATGATGACTACCCA---TGTACGTCAACCCGAAAAATTAATTATTTA 68

  scaffold107|s      37637 AAGGTAAGTACACGTGTGTCCACTGTAGAAGTACATGTTA 37676
                           v        v i v ?v iii     i       v     
C rnd-1_family-         67 CAGGTAAGTTCGCTTNAGCTTACTGTGGAAGTACCTGTTA 28

Matrix = 20p43g.matrix
Kimura (with divCpGMod) = 16.13
Transitions / transversions = 0.83 (10/12)
Gap_init rate = 0.04 (6 / 139), avg. gap size = 1.00 (6 / 6)


982 19.05 0.00 0.00 scaffold107|size299011 37677 37844 (260978) C genome_4_4132#DNA (0) 349 182 m_b2204s001i39 4682

  scaffold107|s      37677 GGAGCTGTCTGCAGGTGGAAAAAAGTTAAGACATGAAGATTTGTGTACCC 37726
                             v            i i        v     v  v   i   i      
C genome_4_4132        349 GGCGCTGTCTGCAGGCGAAAAAAAGTGAAGACTTGCAGACTTGCGTACCC 300

  scaffold107|s      37727 CTTCAAACAGTTGACATACAGATAAAGTAAGCACCCTTGTTTGCAGGTGA 37776
                                   i      i   i  i  i   v                   i
C genome_4_4132        299 CTTCAAACGGTTGACGTACGGACAAGGTACGCACCCTTGTTTGCAGGTGG 250

  scaffold107|s      37777 ATGATCAAAATGCAGACATAAAGACCTGTGTCCTTTGAGTACAAAGTCTG 37826
                            viv v            ii        iv v   i    i    v   i
C genome_4_4132        249 AAACTGAAAATGCAGACACGAAGACCTGCCTACTTCGAGTGCAAATTCTA 200

  scaffold107|s      37827 GTGGGAGATTATCTTGGT 37844
                            i        vv  i   
C genome_4_4132        199 GCGGGAGATTCGCTCGGT 182

Matrix = 20p43g.matrix
Kimura (with divCpGMod) = 15.73
Transitions / transversions = 1.46 (19/13)
Gap_init rate = 0.00 (0 / 167), avg. gap size = 0.0 (0 / 0)


1324 8.19 0.00 1.17 scaffold107|size299011 38916 39088 (259734) C rnd-5_family-8450#LTR/Gypsy (138) 171 1 m_b2204s001i40 4683

  scaffold107|s      38916 TCTTTCTAAACCGCATAAGATGGTGAGCACCATACATCGACGTGTGACAC 38965
                                       -- v       i v  i     v              v
C rnd-5_family-        171 TCTTTCTAAACC--AAAAGATGGCGCGCGCCATAAATCGACGTGTGACAA 124

  scaffold107|s      38966 CAACAGTTCCTCTGTTATTGCCACTTCTCCTTGCGCAACTTTCCATTTGC 39015
                                           i                v  i             
C rnd-5_family-        123 CAACAGTTCCTCTGTTGTTGCCACTTCTCCTTGGGCGACTTTCCATTTGC 74

  scaffold107|s      39016 ATGGCGCAAAGTCCTAGTTGTCATCATGAAGTGACTGTCATTCTTGATGG 39065
                                         i                             i     
C rnd-5_family-         73 ATGGCGCAAAGTCCCAGTTGTCATCATGAAGTGACTGTCATTCTCGATGG 24

  scaffold107|s      39066 GATGAGCAATGTTCTCCTACATG 39088
                             i    i i             
C rnd-5_family-         23 GACGAGCGACGTTCTCCTACATG 1

Matrix = 20p43g.matrix
Kimura (with divCpGMod) = 4.64
Transitions / transversions = 1.80 (9/5)
Gap_init rate = 0.01 (2 / 172), avg. gap size = 1.00 (2 / 2)


3590 13.77 0.71 0.18 scaffold107|size299011 39093 39652 (259170) rnd-1_family-160#DNA/TcMar-Tc2 1 563 (5) m_b2204s001i41 4684

  scaffold107|s      39093 CAACAATCAACAATGTCAGGAATTGAAAAATACAACAATACACCATAATT 39142
                                              v          ii        v         
  rnd-1_family-          1 CAACAATCAACAATGTCAGCAATTGAAAAACGCAACAATAAACCATAATT 50

  scaffold107|s      39143 TTTGGAGT-CACTTTTGGAAATGGCACCCCAACTTACATTCATCCGTTGC 39191
                              -    -i       ? v     ?             i       i  
  rnd-1_family-         51 TTT-GAGTATACTTTTGNACATGGCNCCCCAACTTACATCCATCCGTCGC 99

  scaffold107|s      39192 TTGTTCTCCATTCAAGAGAAACATGACAAACTTCATTTGGTTCATACGTT 39241
                           ?i                    ii      v   i  i    ? ii    
  rnd-1_family-        100 NCGTTCTCCATTCAAGAGAAACGCGACAAAGTTCGTTCGGTTNACGCGTT 149

  scaffold107|s      39242 GATGTTGAAGGGATACTCCTACAGTCAGGCATGCGGTAGGGTTGGTATTT 39291
                             i  i  i   ?      ?       v        i  v  i       
  rnd-1_family-        150 GACGTCGAGGGGNTACTCCNACAGTCACGCATGCGGCAGTGTCGGTATTT 199

  scaffold107|s      39292 CCAGGAAGTACTTCGGTTGCTGGGCAAAAACAATCAAACAGGTGGACCAA 39341
                              v             i v                  ?           
  rnd-1_family-        200 CCACGAAGTACTTCGGTCGATGGGCAAAAACAATCAAANAGGTGGACCAA 249

  scaffold107|s      39342 CTTCTGGAAGAGGGCAATTACGTTCCCTTCAACATCACCAGGTTTGCGAA 39391
                                   i      i            v          i   iv  i i
  rnd-1_family-        250 CTTCTGGAGGAGGGCGATTACGTTCCCTACAACATCACCGGGTCGGCAAG 299

  scaffold107|s      39392 GAGAGTGAGCAAGGGCCGCCCGAGTGTCGTCCTTCCTATCAAGGATGAGT 39441
                             i   ?v  vv                v  vv?   i       i    
  rnd-1_family-        300 GAAAGTNCGCCCGGGCCGCCCGAGTGTCCTCGANCCTGTCAAGGACGAGT 349

  scaffold107|s      39442 TGGTGGAATTTATCCAAAAGTTCCATGATCAGGGTGTTCAACTCACCAAT 39491
                             ?i ?    i             ii  ?     ?      v       i
  rnd-1_family-        350 TGNCGNAATTCATCCAAAAGTTCCGCGANCAGGGNGTTCAAGTCACCAAC 399

  scaffold107|s      39492 CACATGGTGATGAGAGAGGCATCTCGCTTGCTACTGACATTC---AGAAA 39538
                            i?                 i? ?        ? i?i ?   ---i    
  rnd-1_family-        400 CGNATGGTGATGAGAGAGGCGNCNCGCTTGCTNCCNGCNTTCGCGGGAAA 449

  scaffold107|s      39539 GTCCTTTCACGCCAAAGAACAAGCTGTCTATTGCCCAACCAAGCAGCTTG 39588
                                 i i            i      ii i  iiv  v     ?    
  rnd-1_family-        450 GTCCTTCCGCGCCAAAGAACAGGCTGTCCGTCGCTTCACGAAGCANCTTG 499

  scaffold107|s      39589 GGTTTACTTGCCGGGTTTCTACTCACACTGCCCAGAAGCACTTCAAAGAA 39638
                            ?i ?   ii?  v i?v i  ?     i  ?  i           i   
  rnd-1_family-        500 GNCTNACTCANCGTGCNGCCACNCACACCGCNCAAAAGCACTTCAAGGAA 549

  scaffold107|s      39639 AAGGAGAACAATTC 39652
                            v       iv   
  rnd-1_family-        550 ACGGAGAACGCTTC 563

Matrix = 20p43g.matrix
Kimura (with divCpGMod) = 10.79
Transitions / transversions = 2.35 (54/23)
Gap_init rate = 0.01 (3 / 559), avg. gap size = 1.67 (5 / 3)

1014 29.67 1.96 3.08 scaffold107|size299011 39405 39863 (258959) rnd-1_family-207#DNA/TcMar-Tc2 39 492 (29) m_b2204s001i42 4684

  scaffold107|s      39405 GGCCGCCCGAGTGTCGTCCTTCCTATCAAGGATGAGTTGGTGGAATTT-- 39452
                                 v?i     iv  viv vvi       i   i -- v  ii  --
  rnd-1_family-         39 GGCCGCGNAAGTGTTCTCGCGCAAGTCAAGGACGAGCT--TCGAGCTTTC 86

  scaffold107|s      39453 --ATCCAAAAGTTCCATGATCAGGGTGTTCAACTCACCAATCACATGGTG 39500
                           --i i    --?   ii  v     i      ?       i iv      
  rnd-1_family-         87 ACGTTCAAA--NTCCGCGAGCAGGGCGTTCAANTCACCAACCGGATGGTG 134

  scaffold107|s      39501 ATGAGAGAGGCATCTCGCTTGCTACTGACATTCA--GA-AAGTCCTTTCA 39547
                           i  v       ?v ?   ? v  ? ivi ?    --  -   v vvvi i
  rnd-1_family-        135 GTGCGAGAGGCNGCNCGCNTTCTNCCCGCNTTCAAGGANAAGACGAGCCG 184

  scaffold107|s      39548 CGCCAAAGAACAAGCTGTCTATTGCCCAAC-CAAGCAGCTTGGGTTTACT 39596
                           v  vv i  iivi  v  ?i  i  iiv  - i v vi- i  ?i i  -
  rnd-1_family-        185 AGCGCAGGAGTTGGCGGTNCATCGCTTCACGCGATCCA-TCGGNCTCAC- 232

  scaffold107|s      39597 TGCCGGGTTTCTACTCACACTGCCCAGAAGCACTTCAAAGAAAAGGAGAA 39646
                           -  v ------i  v     ?  ?  i          ?i    v    i?
  rnd-1_family-        233 -GCAG------CACGCACACNGCNCAAAAGCACTTCANGGAAACGGAGGN 275

  scaffold107|s      39647 CAATTCTCAAGATTTCATGGCAATGGTTCATGCCAGACTCCACAACAGGA 39696
                           ?i  v ?v i  i     v  ?   i vv v? v iii vv viivv   
  rnd-1_family-        276 NGATGCNAAGGACTTCATCGCNATGATGAAGNCGAAGTTGGAGGGGCGGA 325

  scaffold107|s      39697 ACAGAGCAGACATCTTGAACATGGACAAAACTCCCATCCAGTTCTCATTC 39746
                             vvi vv   i  i          iv i  ?  ?    v      i ? 
  rnd-1_family-        326 ACCTGGACGACGTCCTGAACATGGATCAGACNCCNATCCCGTTCTCGTNC 375

  scaffold107|s      39747 CACTCTCGAACTATGTTGGACAACCAGGGTAA-GAAATTCATTCAGGTAC 39795
                                iviv ?v i i v  - i v i  v i-   ivi?i i  v i? 
  rnd-1_family-        376 CACTCCAACANGACGCTCGA-AGCGAAGGGAGCGAAGACNGTCCACGCNC 424

  scaffold107|s      39796 GTGCGTCAACAACTGACACAAAACGCTTCACTCTTGCTGCCACTGTGACA 39845
                            ?  ?     ?  i     i  i   v    ?     i  v  i  ?  i
  rnd-1_family-        425 GNGCNTCAACNACCGACACGAAGCGCGTCACNCTTGCCGCGACCGTNACG 474

  scaffold107|s      39846 CTAGATGGGAGAATGTTG 39863
                           vi ii     ii      
  rnd-1_family-        475 GCAAGTGGGAAGATGTTG 492

Matrix = 20p43g.matrix
Kimura (with divCpGMod) = 34.48
Transitions / transversions = 1.32 (75/57)
Gap_init rate = 0.04 (20 / 458), avg. gap size = 1.15 (23 / 20)


307 27.07 0.79 3.25 scaffold107|size299011 39863 39988 (258834) rnd-1_family-674#Unknown 215 337 (4) m_b2204s001i43 4685

  scaffold107|s      39863 GTCAACCAGTCGCATCCTGAGCTTCATCCCGACTCCATGCAAGTTG-TCA 39911
                              i    ii    v? vi v  v      ?  v     v  vii -  v
  rnd-1_family-        215 GTCGACCAACCGCAANCGAATCTGCATCCCNACACCATGGAATCCGCTCT 264

  scaffold107|s      39912 CATTCCAAGACCAAGGTATTCCCACAACCAAACAGATGAAGACTGCATGA 39961
                              ---- ?   v i vi  ?  i  v   v vi    iv ?ii      
  rnd-1_family-        265 CAT----ANACCCAAGAGTTNCCGCATCCATAAGGATGGCGNTCGCATGA 310

  scaffold107|s      39962 GCGCCCATTGTCGGTACGGAGGAAACC 39988
                           v        i  v  ?v i     v  
  rnd-1_family-        311 CCGCCCATTATCTGTNGGAAGGAATCC 337

Matrix = 20p43g.matrix
Kimura (with divCpGMod) = 30.96
Transitions / transversions = 0.83 (15/18)
Gap_init rate = 0.04 (5 / 125), avg. gap size = 1.00 (5 / 5)

593 12.63 0.00 0.00 scaffold107|size299011 39864 39958 (258864) rnd-1_family-786#Unknown 220 314 (0) m_b2204s001i44 4685

  scaffold107|s      39864 TCAACCAGTCGCATCCTGAGCTTCATCCCGACTCCATGCAAGTTGTCACA 39913
                             i     i    ?  vi v  ?         v     v    i   ? ?
  rnd-1_family-        220 TCGACCAGCCGCANCCGAATCTNCATCCCGACACCATGGAAGTCGTCNCN 269

  scaffold107|s      39914 TTCCAAGACCAAGGTATTCCCACAACCAAACAGATGAAGACTGCA 39958
                           i     v       i         ?      i             
  rnd-1_family-        270 CTCCAACACCAAGGCATTCCCACANCCAAACGGATGAAGACTGCA 314

Matrix = 20p43g.matrix
Kimura (with divCpGMod) = 11.14
Transitions / transversions = 1.40 (7/5)
Gap_init rate = 0.00 (0 / 94), avg. gap size = 0.0 (0 / 0)


351 29.84 0.87 11.48 scaffold107|size299011 39924 40154 (258668) C genome_3_7906#DNA (1259) 347 139 m_b2204s001i45 4686

  scaffold107|s      39924 AAGGTATTCCCACAACCAAACAGATGAAGACTGCA-TGAGCGCCCATTGT 39972
                                      i  v     ii i  v i iv   -   -  v       
C genome_3_7906        347 AAGGTATTCCCGCATCCAAATGGGTGCAAATAGCAGTGA-CGACCATTGT 299

  scaffold107|s      39973 CGGTACGG-AGGAAACCAACAAGAACAACTCCGTACACCGTGATATGTTC 40021
                            i- vi  - ii  i  v           i vv i  ----------  v
C genome_3_7906        298 CA-TCTGGCAAAAAGCCCACAAGAACAACCCACTGCA----------TTG 260

  scaffold107|s      40022 TGTTTTCACGGTGGTTCGGTGTTGTTGTGAATGATGTGTGTCACCACACA 40071
                                 -----     --  v   -     v v iii    iiiv vi--
C genome_3_7906        259 TGTTTT-----TGGTT--GTTTTG-TGTGATTTACACGTGTTGTAAGG-- 220

  scaffold107|s      40072 TCACGATGTGTGGTTAGTTTCTAGGGAAAATGACGTAACTCGGAAACCAG 40121
                           --ii i     v  v     ivv  v    vv         iiv      
C genome_3_7906        219 --GTGGTGTGTTGTGAGTTTTACGGCAAAAGTACGTAACTCAACAACCAG 172

  scaffold107|s      40122 AACGAATTACGGGGGGCAATACACATTCACGTG 40154
                           vvv  i    i   vviv  i  i   vi    
C genome_3_7906        171 CCGGAGTTACAGGGTCTTATGCATATTGGCGTG 139

Matrix = 20p43g.matrix
Kimura (with divCpGMod) = 36.49
Transitions / transversions = 1.10 (32/29)
Gap_init rate = 0.11 (26 / 230), avg. gap size = 1.00 (26 / 26)


452 27.58 3.39 1.67 scaffold107|size299011 40080 40256 (258566) genome_11_9937#DNA 176 355 (33) m_b2204s001i46 4687

  scaffold107|s      40080 TGTGGTTAGTTTC-TAGGGAAAATGACGTAACTCGGAAACCAGAACGAAT 40128
                                 v     i-i v vv       i       vi    i   v  i 
  genome_11_993        176 TGTGGTGAGTTTTGCATGTTAAATGACATAACTCGCGAACCGGAAGGAGT 225

  scaffold107|s      40129 TACGGGGGGCAATACACATTCACGTGATCTACAGGACTAACGCTAGAACT 40178
                               v  i        i   vvi    iv  vvv      v    vv   
  genome_11_993        226 TACGCGGAGCAATACATATTGTTGTGACGTAGTTGACTAAGGCTATCACT 275

  scaffold107|s      40179 TTGTAATG--TGCAAAGTCAATATAATGTGAGTTAAGTGCACAAAAAGTC 40226
                                  i--   viiv  -- iv  v ii          iii    ivv
  genome_11_993        276 TTGTAATAGTTGCTGGCTC--TGAAAAGCAAGTTAAGTGCGTGAAAAAGA 323

  scaffold107|s      40227 CATTTTGTCAGTGGGAT--GAG-CCGGGCCTTA 40256
                                 - i v  v i --   - ii       
  genome_11_993        324 CATTTT-TTATTGCGGTCGGAGTCTAGGCCTTA 355

Matrix = 20p43g.matrix
Kimura (with divCpGMod) = 31.36
Transitions / transversions = 1.00 (24/24)
Gap_init rate = 0.04 (7 / 176), avg. gap size = 1.29 (9 / 7)


240 29.34 9.88 1.14 scaffold107|size299011 42904 43065 (255757) C genome_2_20414#DNA (2) 720 545 m_b2204s001i47 4688

  scaffold107|s      42904 GCCAAAAGTTTGGGACATTTTTATTCCTCATGGA-TTGTAAA--TTGAAA 42950
                                   i    i v v viv     -    i -       -- ii   
C genome_2_2041        720 GCCAAAAGCTTGGAAAAATGCAATTCC-CATGAAATTGTAAAAATCAAAA 672

  scaffold107|s      42951 CATTAATG--CTAAAACG--TTAGAAAAAA---------AATCTCTTGCA 42987
                           ii    vi--      ii-- i ii    v---------  v  i    i
C genome_2_2041        671 TGTTAAAAAACTAAAATAACTCAAGAAAACTGTTTTCTTAAGCTTTTGCG 622

  scaffold107|s      42988 AATCTGTGCTTGTGCAATTCTTTGGGAAAAGCCATTGTAACAGTGATTGC 43037
                           vv i  -i   v        i v     v     vvv  iii v  v v 
C genome_2_2041        621 TTTTTG-ACTTTTGCAATTCCTAGGGAACAGCCAAATTAGTGGGGAATCC 573

  scaffold107|s      43038 TGTGAACCAAAATAGATTGGCATCATTT 43065
                           v v     v    iv  iv         
C genome_2_2041        572 AGGGAACCTAAATGTATCTGCATCATTT 545

Matrix = 20p43g.matrix
Kimura (with divCpGMod) = 36.80
Transitions / transversions = 1.04 (24/23)
Gap_init rate = 0.04 (7 / 161), avg. gap size = 2.57 (18 / 7)

241 21.13 5.21 6.32 scaffold107|size299011 43000 43095 (255727) C genome_5_5066#DNA (115) 543 449 m_b2204s001i48 4688

  scaffold107|s      43000 TGCAATTCTTTGGGAAAAGCCATTGT---AACAGTGATTGCTGTGAACCA 43046
                                   i i  v  ---       ---iv v v    v       vvi
C genome_5_5066        543 TGCAATTCCTCGGTAA---CCATTGTTTAGCCCGGGATTTCTGTGAAGGG 497

  scaffold107|s      43047 AAATAGATTGGCATCATTTCGGACTTGAT--TGTCATGGGATTGGTATTG 43094
                           v     v         v    i --    --   v  -v      i   i
C genome_5_5066        496 CAATAGTTTGGCATCAATTCGAA--TGATGGTGTGAT-CGATTGGCATTA 450

  scaffold107|s      43095 A 43095
                            
C genome_5_5066        449 A 449

Matrix = 20p43g.matrix
Kimura (with divCpGMod) = 23.41
Transitions / transversions = 0.58 (7/12)
Gap_init rate = 0.08 (8 / 95), avg. gap size = 1.38 (11 / 8)


264 20.70 0.00 7.35 scaffold107|size299011 43741 43813 (255009) rnd-5_family-6001#Unknown 1267 1334 (498) m_b2204s001i49 4689

  scaffold107|s      43741 GGAAGAGTATCATCATAAAAACTCTATTTACTCCTCATGATTAAGGGATA 43790
                                 i  ----- i  v          vv  i      i         
  rnd-5_family-       1267 GGAAGAATA-----ACAATAACTCTATTTCATCTTCATGACTAAGGGATA 1311

  scaffold107|s      43791 TTCCAAATCAAGAACTCGAACCG 43813
                             iv?iv     vi?     v  
  rnd-5_family-       1312 TTTANGTTCAAGCGNTCGAAACG 1334

Matrix = 20p43g.matrix
Kimura (with divCpGMod) = 23.15
Transitions / transversions = 1.00 (7/7)
Gap_init rate = 0.07 (5 / 72), avg. gap size = 1.00 (5 / 5)


359 18.82 9.77 8.15 scaffold107|size299011 43880 44012 (254810) rnd-5_family-449#Unknown 386 520 (4) m_b2204s001i50 4690

  scaffold107|s      43880 AGGGGCTGTAAC-AGGTCTTTTCAAGAGTACAATACAA---GAAGGAA-G 43924
                                 viv?  -     i   v    v    ---  i---      v- 
  rnd-5_family-        386 AGGGGCAAGNACTAGGTCCTTTGAAGATTACA---CAGTTCGAAGGATTG 432

  scaffold107|s      43925 CGCGATGCATGGTACTCATTGACTGGTTTTTTA--------GGTACAAGC 43966
                               v i ivi  vi i ?v -- i  i   i --------     i   
  rnd-5_family-        433 CGCGCTACGAAGTTTTTANGG--TAGTCTTTCACGCACTATGGTACGAGC 480

  scaffold107|s      43967 TGAATTCATCCCTTTTAGCTGAATTCAGCCAGAATGGGGGCGGACA 44012
                                   v  i                   ------         
  rnd-5_family-        481 TGAATTCAGCCTTTTTAGCTGAATTCAGCCA------GGGCGGACA 520

Matrix = 20p43g.matrix
Kimura (with divCpGMod) = 20.29
Transitions / transversions = 1.30 (13/10)
Gap_init rate = 0.11 (15 / 132), avg. gap size = 1.60 (24 / 15)


375 17.14 0.00 0.00 scaffold107|size299011 44050 44119 (254703) C rnd-5_family-6001#Unknown (482) 1350 1281 m_b2204s001i51 4691

  scaffold107|s      44050 AAGAGCAGCATTGAAGCGTTTCGACTTTTTGATACCAAATATCCCTCAGT 44099
                                     v    v        ?ivi    vv?i          i   
C rnd-5_family-       1350 AAGAGCAGCAATGAATCGTTTCGANCGCTTGAACNTAAATATCCCTTAGT 1301

  scaffold107|s      44100 CACGAAGATTAATTAGAGTT 44119
                             i      v  v       
C rnd-5_family-       1300 CATGAAGATGAAATAGAGTT 1281

Matrix = 20p43g.matrix
Kimura (with divCpGMod) = 18.41
Transitions / transversions = 0.71 (5/7)
Gap_init rate = 0.00 (0 / 69), avg. gap size = 0.0 (0 / 0)


995 10.39 6.37 0.93 scaffold107|size299011 44121 44180 (254642) C rnd-2_family-88#Unknown (20) 989 924 m_b2204s001i52 4692

  scaffold107|s      44121 ATCAAGATTTTTT---ATCAAGATTTTT-CAAAATCTTGGTTGAATTGGA 44166
                                        ---            -         i    v      
C rnd-2_family-        989 ATCAAGATTTTTTCAAATCAAGATTTTTTCAAAATCTTAGTTGTATTGGA 940

  scaffold107|s      44167 AACTGAGACC--TTTT 44180
                                  v  --   i
C rnd-2_family-        939 AACTGAGCCCCTTTTC 924

Matrix = 20p43g.matrix
Kimura (with divCpGMod) = 10.39
Transitions / transversions = 1.00 (2/2)
Gap_init rate = 0.05 (3 / 59), avg. gap size = 2.00 (6 / 3)


84 0.00 0.00 1.30 scaffold107|size299011 44181 44258 (254564) (CTC)n#Simple_repeat 1 77 (0) c_b2204s251i2 4693

  scaffold107|s      44181 CTCCTCCTCCTCCTCCTCCTCCTCCTCCTCCTCCTCCTCCTCCTCCTCCT 44230
                                                                             
  (CTC)n#Simple          1 CTCCTCCTCCTCCTCCTCCTCCTCCTCCTCCTCCTCCTCCTCCTCCTCCT 50

  scaffold107|s      44231 CCCTCCTCCTCCTCCTCCTCCTCCTCCT 44258
                           -                           
  (CTC)n#Simple         51 -CCTCCTCCTCCTCCTCCTCCTCCTCCT 77

Matrix = Unknown
Transitions / transversions = 1.00 (0/0)
Gap_init rate = 0.01 (1 / 77), avg. gap size = 1.00 (1 / 1)


360 24.55 8.43 1.58 scaffold107|size299011 44259 44429 (254393) C rnd-1_family-58#Unknown (14) 652 470 m_b2204s001i53 4692

  scaffold107|s      44259 TCAGTGAGACAGTTTTTCACGTTTTGAC-ATAGCAGGTACTTACACAGTA 44307
                             vi       v     i vv v     -  vvi     ?i- i   v v
C rnd-1_family-        652 TCCATGAGACACTTTTTTAACTATTGACTATTTTAGGTANC-ATACACTT 604

  scaffold107|s      44308 ATCTCAGTTGAACTTACCTGTAAA-AAATAATTTTTCTGGTTGGTGTACA 44356
                            ii  -v?i   -           -    v   i iv  v   ivi i  
C rnd-1_family-        603 ACTTC-TNCGAA-TTACCTGTAAATAAATTATTCTCGTGTTTGAAATGCA 556

  scaffold107|s      44357 TGGGTAGTCATG---TTTTGATGTCTGTTTACCT-TAAAATTATATCT-- 44400
                                     i ---    v    v  i      -     v       --
C rnd-1_family-        555 TGGGTAGTCACGATCTTTTCATGTGTGCTTACCTATAAAAATATATCTAA 506

  scaffold107|s      44401 -----TTGCAGTGGCTGCCT--GTAATGATATTCTT 44429
                           ----- iviv   v    i --     i? i     
C rnd-1_family-        505 ATCTATCTTCGTGTCTGCTTAGGTAATANTGTTCTT 470

Matrix = 20p43g.matrix
Kimura (with divCpGMod) = 28.54
Transitions / transversions = 1.00 (20/20)
Gap_init rate = 0.06 (10 / 170), avg. gap size = 1.80 (18 / 10)

995 10.39 6.37 0.93 scaffold107|size299011 44259 44401 (254421) C rnd-2_family-88#Unknown (86) 923 776 m_b2204s001i52 4692

  scaffold107|s      44259 TCAGTGAGACAG-TTTTTCACGTTTTGACATAGCAGGTACTTACACAGTA 44307
                                       -        v     v  ? i           - ivv 
C rnd-2_family-        923 TCAGTGAGACAGTTTTTTCACTTTTTGCCANAACAGGTACTTAC-CGTGA 875

  scaffold107|s      44308 ATCTCAGTTGAACTTACCTGTAAA-AAATAATTTTTCTGGTTGG-TGTAC 44355
                            v  v vv v              -  v ?       - v    -i    
C rnd-2_family-        874 AGCTGATGTCAACTTACCTGTAAATAATTNATTTTTC-GCTTGGACGTAC 826

  scaffold107|s      44356 ATGGGTAG---TCATGTTTTGATGTCTGTTTACC-TTAAAATTATATCTT 44401
                                   ---            v ?  ii    -               
C rnd-2_family-        825 ATGGGTAGTCATCATGTTTTGATCTNTGCCTACCTTTAAAATTATATCTT 776

Matrix = 20p43g.matrix
Kimura (with divCpGMod) = 10.39
Transitions / transversions = 0.42 (5/12)
Gap_init rate = 0.05 (7 / 142), avg. gap size = 1.29 (9 / 7)


481 14.85 4.90 0.94 scaffold107|size299011 44435 44536 (254286) C genome_3_3699#DNA/centromeric (1) 641 536 m_b2204s001i54 4694

  scaffold107|s      44435 AAGATACTTGATTTTGTTAACATAGAAAGGTAGTATCATTCTTCAACATC 44484
                                   v       v   v  v          i    v        v 
C genome_3_3699        641 AAGATACTGGATTTTGATAAAATTGAAAGGTAGTGTCATGCTTCAACAAC 592

  scaffold107|s      44485 TT-TGTACCTCCAGATAATGCATTTAAATAGTT----TTTTTCGAAATAA 44529
                             -        i       i i    v i -  ---- v        i  
C genome_3_3699        591 TTGTGTACCTCTAGATAATACGTTTACACA-TTATAATATTTCGAAACAA 543

  scaffold107|s      44530 CAGGACA 44536
                             i    
C genome_3_3699        542 CAAGACA 536

Matrix = 20p43g.matrix
Kimura (with divCpGMod) = 15.47
Transitions / transversions = 0.88 (7/8)
Gap_init rate = 0.03 (3 / 101), avg. gap size = 2.00 (6 / 3)


3887 17.54 3.41 1.20 scaffold107|size299011 44558 45290 (253532) rnd-1_family-300#Unknown 2 750 (0) m_b2204s001i55 4695

  scaffold107|s      44558 GGGAACTACAAAAATCATACACGTTCCCCTCAATTTT-ACC-AGGCATCA 44605
                                 i iv           -ii i   v i    i-   -  v     
  rnd-1_family-          2 GGGAACCATCAAAATCATACA-ACTTCCCGCGATTTCGACCTAGCCATCA 50

  scaffold107|s      44606 TACAAGAATTGTATGATTTACCTCACTCCCATAAAAAGAGAATTGCTCGA 44655
                                ivv           v    i     i i              i  
  rnd-1_family-         51 TACAAATCTTGTATGATTTTCCTCGCTCCCGTGAAAAGAGAATTGCTTGA 100

  scaffold107|s      44656 TGTAAGCCCTCTCTTATGTATGAGACACATTGCAATGGAAA-GAGCGAGG 44704
                            i          i      ii    v  ? iv v i     -        
  rnd-1_family-        101 TATAAGCCCTCTTTTATGTGCGAGAAACNTCTCCACGGAAAAGAGCGAGG 150

  scaffold107|s      44705 AAAATCATACAACCTTTGTATGACTATCCTCCCTCTCACCGATGCCCTGT 44754
                                       ?i?        i                 -     i  
  rnd-1_family-        151 AAAATCATACAANTNTTGTATGATTATCCTCCCTCTCACCG-TGCCCCGT 199

  scaffold107|s      44755 AGGGTACCCCTTGCATACCTTGGATATGGGCAATCCTGCATTACCAGCAT 44804
                             v i i      ?     i v   ?i        v   i  i       
  rnd-1_family-        200 AGCGCATCCCTTGNATACCCTTGATNCGGGCAATCGTGCGTTGCCAGCAT 249

  scaffold107|s      44805 CATGCACATGCTCATGGGTCCCATTTTTATCTGCACTCACAACACGTGCA 44854
                                  i    v                                    i
  rnd-1_family-        250 CATGCACGTGCTAATGGGTCCCATTTTTATCTGCACTCACAACACGTGCG 299

  scaffold107|s      44855 TGTGCTTCACATTCA---------TCACATTAATT-AATGATTTTTCTGC 44894
                             i  vv     v  ---------v     i    -   v -?    i  
  rnd-1_family-        300 TGCGCAACACATGCAACACATCCTGCACATCAATTGAATTA-NTTTCCGC 348

  scaffold107|s      44895 TGCTGCCATTGCCACCATGCTAACACC-CCCCGGACCAAACATTCATCAC 44943
                           i        i      ii         -    vi        v     i 
  rnd-1_family-        349 CGCTGCCATCGCCACCGCGCTAACACCTCCCCCAACCAAACAGTCATCGC 398

  scaffold107|s      44944 ACTTGCCTCCAGTCACAATATATAGTAGCTCACGTGGCCAACAACAAGAG 44993
                              i      i     i  iiv    i  v     v    i iv  --  
  rnd-1_family-        399 ACTCGCCTCCGGTCACGATGCCTAGTGGCGCACGTCGCCAGCGTCA--AG 446

  scaffold107|s      44994 GGTGGCGGCCAGATTGACCCACATGACTGTGCCATGGACAATGTCATGCC 45043
                             i       i   ii    i  i   i i v? ii   i iii  i?  
  rnd-1_family-        447 GGCGGCGGCCGGATCAACCCGCACGACCGCGANACAGACGACACCACNCC 496

  scaffold107|s      45044 AACAGTGACAAGGCCGGGAATCACAGCAGAACATGCTGCTGCCATTTTTA 45093
                                 vi  i    v      ? i        i  ?        i  i 
  rnd-1_family-        497 AACAGTTGCAGGGCCCGGAATCNCGGCAGAACACGCNGCTGCCATCTTCA 546

  scaffold107|s      45094 TGGCTGCCAACCAAGGACTAAGTAAAATGGTGAGAACCGAGCATAGATCT 45143
                           i i    ?                   v   i     v     i     v
  rnd-1_family-        547 CGACTGCNAACCAAGGACTAAGTAAAAAGGTAAGAACGGAGCACAGATCG 596

  scaffold107|s      45144 CAAGTTC-----------AACTTCTTGGTCAAATAATCCCCCCAGCATCT 45182
                            i i i -----------      i  v ii  v i -v          -
  rnd-1_family-        597 CGAATCCGTCGCTTCATTAACTTCCTGTTTGAAGAGT-ACCCCAGCATC- 644

  scaffold107|s      45183 AGTATAAGGAATGCACTGTCGTCATGTCTGCTGAACAACATGCGGATCTC 45232
                           --  ii          i   ?  i    i  v     ? i?  ?  ? i 
  rnd-1_family-        645 --TACGAGGAATGCACCGTCNTCGTGTCCGCAGAACANCGNGCNGANCCC 692

  scaffold107|s      45233 ACAGATTATTTCACCAACAAGGACGTCAGGGACCTTTCCTAGTCTGGCCT 45282
                             ii      ?   vi        i           ?    v        
  rnd-1_family-        693 ACGAATTATTNCACGGACAAGGACATCAGGGACCTTNCCTACTCTGGCCT 742

  scaffold107|s      45283 TTACCCAG 45290
                           iv      
  rnd-1_family-        743 CGACCCAG 750

Matrix = 20p43g.matrix
Kimura (with divCpGMod) = 14.25
Transitions / transversions = 2.43 (90/37)
Gap_init rate = 0.02 (16 / 732), avg. gap size = 2.12 (34 / 16)


1315 24.16 3.26 1.75 scaffold107|size299011 44993 45329 (253493) C rnd-1_family-280#Unknown (1) 1374 1033 m_b2204s001i56 4696

  scaffold107|s      44993 GGGTGGCGGCCAGATTGACCCACATGACTGTGCCATGGACAATGTCATGC 45042
                              i       iv  ii    i  i   i i  v i    i iii  i? 
C rnd-1_family-       1374 GGGCGGCGGCCGCATCAACCCGCACGACCGCGCAACGGACGACACCACNC 1325

  scaffold107|s      45043 CAACAGTGACAAGGCCGGGAATCACAGCAGAACATGCTGCTGCCATTTTT 45092
                            ?  i  vi ?i    i      v v     ?  i  v        i  i
C rnd-1_family-       1324 CNACGGTCGCNGGGCCAGGAATCTCCGCAGANCACGCAGCTGCCATCTTC 1275

  scaffold107|s      45093 ATGGCTGCCAACCAAGGACTAAGTAAAATGGTGAGAACCGAGCATAGATC 45142
                            i i ?  vivi                v   i     v     i     
C rnd-1_family-       1274 ACGACNGCAGCTCAAGGACTAAGTAAAAAGGTAAGAACGGAGCACAGATC 1225

  scaffold107|s      45143 TCAAGTTC-----------AACTTCTTGGTCAAATAATCCCCCCAGCATC 45181
                           v i i   -----------      i  v ii  ? i -vi   i?    
C rnd-1_family-       1224 GCGAATTCGTCGNTTCATTAACTTCCTGTTTGAANAGT-ATCCCGNCATC 1176

  scaffold107|s      45182 TAGTATAAGGAATGCACTGTCGTCATGTCTGCTGAACAACATGCGGATCT 45231
                           ---  ii          i   v  i    ?vvv     ? i?  v    i
C rnd-1_family-       1175 ---TACGAGGAATGCACCGTCCTCGTGTCNCAAGAACANCGNGCCGATCC 1129

  scaffold107|s      45232 CACAGATTATTTCACCAACAAGGACGTCAGGGACCTTTCCTAGTCTGGCC 45281
                              ii i  i v   ?i ?      i          iv    v     ? 
C rnd-1_family-       1128 CACGAACTACTACACNGANAAGGACATCAGGGACCTCGCCTACTCTGGNC 1079

  scaffold107|s      45282 TTTACCCAGTATATACTTCGTTGCCTTCCTCTCACATATGCGAATAAA 45329
                            iv    - i -i      v       i  ?  vv v     v  v  
C rnd-1_family-       1078 TCGACCC-GCA-GTACTTCCTTGCCTTTCTNTCCGAGATGCGCATCAA 1033

Matrix = 20p43g.matrix
Kimura (with divCpGMod) = 22.45
Transitions / transversions = 1.86 (52/28)
Gap_init rate = 0.02 (7 / 336), avg. gap size = 2.43 (17 / 7)


613 30.17 2.96 5.41 scaffold107|size299011 45568 46040 (252782) rnd-1_family-315#Unknown 3 464 (127) m_b2204s001i57 4697

  scaffold107|s      45568 TCCTACAAAGGGAGATATTGGTGTGTACCCTAGAAC--TTTGAATTCCAA 45615
                            i    vii  v ii           --  i   ii--    v   i vv
  rnd-1_family-          3 TTCTACCGGGGTAAGTATTGGTGTGT--CCCAGAGTCTTTTGCATTTCCT 50

  scaffold107|s      45616 AAAGATACAAAGTAACTAAATGGGTAATGGATGTGGTCGTGTGGCCAGGT 45665
                            vv  vi v  vii?i i       ii? i      ii ? v  iv    
  rnd-1_family-         51 ACCGAAGCTAATCGNTTGAATGGGTGGNGAATGTGGCTGNGGGGTAAGGT 100

  scaffold107|s      45666 TGTTGTAAGTAAA-AATGTCCCTTACAAACTTAAACCATTTTGTTT-GTT 45713
                                     v  -    --v      ?iv i  i  -   ii vi- i 
  rnd-1_family-        101 TGTTGTAAGTCAACAATG--ACTTACANGATCAAGCC-TTTCATGCAGCT 147

  scaffold107|s      45714 ACAGGGCAAGGATTT-CCATGACAAGACCTA-CAAGCATGAATTAGCAAC 45761
                           vv    ?vvi     -   i iv i  vi i- i --    i     ---
  rnd-1_family-        148 CAAGGGNTCAGATTTGCCACGGAAGGAGTTGGCGA--ATGAGTTAGC--- 192

  scaffold107|s      45762 AAACAACAAAGTGAACACTAATTTTTAGATTGATGGAGCAGTGTCCTGCA 45811
                           ---  -       i vi i       i   -                 v 
  rnd-1_family-        193 ---CA-CAAAGTGGAAGCCAATTTTTGGAT-GATGGAGCAGTGTCCTGGA 237

  scaffold107|s      45812 TTTGAAATTCCAGAGCAG-----GCTAAGGAACTTTTTGATTTGTCATCT 45856
                             v vi  v  --     ----- v i    ---     v iv   v   
  rnd-1_family-        238 TTGGTGATACC--AGCAGATGTCGATGAGGA---TTTTGTTCAGTCTTCT 282

  scaffold107|s      45857 TTTT-TGCAGAACCACTGAGTCTCTGAAATCAAGAACAGGCTACATATGG 45905
                              i- v i v v  --  ? v      iivi vvi i     i  v   
  rnd-1_family-        283 TTTCATTCGGCAACA--GANTATCTGAAGCAGACTGCGGGCTATATTTGG 330

  scaffold107|s      45906 GAGAAAACGAATTAGAGGGT-TCTTTCTACTTGGTCAATTGGTACTTGGA 45954
                            ? v   v  -- ii    i-v  ivv  vv ivv ?     v  ?   v
  rnd-1_family-        331 GNGCAAAGGA--TGAAGGGCGGCTCAGTAAGTATACNATTGGGACNTGGT 378

  scaffold107|s      45955 GTAGGAAGGTACAAAGAAGTGAAA-TAGAGGGAAGGGGTACTGTGGCAGA 46003
                           vv  i     vvvvv ?       -  vv i   -v     ? i  vi  
  rnd-1_family-        379 CAAGAAAGGTTGCTCGNAGTGAAATTATCGAGAA-TGGTACNGCGGAGGA 427

  scaffold107|s      46004 GAGGACTCTCCTTCCTCGAGAAACAGCTCGGAACCAG 46040
                           v i i vvvv       vviivv       v   v  
  rnd-1_family-        428 CAAGGCAAGGCTTCCTCCCAGTCCAGCTCGTAACAAG 464

Matrix = 20p43g.matrix
Kimura (with divCpGMod) = 37.20
Transitions / transversions = 0.88 (63/72)
Gap_init rate = 0.07 (34 / 472), avg. gap size = 1.15 (39 / 34)

2204 16.93 1.00 4.34 scaffold107|size299011 45916 46415 (252407) rnd-1_family-512#Unknown 2 485 (5) m_b2204s001i58 4697

  scaffold107|s      45916 ATTAGAGGGTTCTTTCTACTTGGTCAATTGGTACTTGGAGTAGGAAGGTA 45965
                             v ?           v        i  i            v  ? v  ?
  rnd-1_family-          2 ATGANAGGGTTCTTTCGACTTGGTCGATCGGTACTTGGAGTCGGNACGTN 51

  scaffold107|s      45966 CAAAGAAGTGAAATAGAGGGAAGGGGTACTGTGGCAGAGAGGACTCTCCT 46015
                                     vi  v   iiiv         i   i  v i i  v v  
  rnd-1_family-         52 CAAAGAAGTGCGATTGAGAAGCGGGGTACTGCGGCGGACAAGGCTATGCT 101

  scaffold107|s      46016 TCCTCGAGAAACAGCTCGGAACCAGCCTAACAACACAATGAGGACCTTTG 46065
                               v   v   i  v           ?v    v vi v      ?    
  rnd-1_family-        102 TCCTGGAGCAACGGCACGGAACCAGCCNCACAAGAGGAAGAGGACNTTTG 151

  scaffold107|s      46066 TTGTCCATTATGGTGGTGCAAGGGCAGATGAATGGATAGGGAGGCTGAAT 46115
                               v   ---  ? i   ?          i?i    v  -    i    
  rnd-1_family-        152 TTGTGCAT---GGNGATGCNAGGGCAGATGGNCGGATCGG-AGGCCGAAT 197

  scaffold107|s      46116 CTGAATAACACGCCTAGGATGCTTCATGTTGAAAGGAGGAGAGAGGCAGT 46165
                           ------  vi i       v    v                      i  
  rnd-1_family-        198 ------AAGGCACCTAGGAGGCTTGATGTTGAAAGGAGGAGAGAGGCGGT 241

  scaffold107|s      46166 GGCTGATTCTTTTGCAGCGGAGTTTGGCTAAGATTTTT---ATTTG-ATT 46211
                              ?   v      v  vv v      - i   v  v ---     -  v
  rnd-1_family-        242 GGCNGATGCTTTTGGAGATGCGTTTGG-TGAGAGTTGTTTGATTTGGATG 290

  scaffold107|s      46212 GCTTGGTTTTGTGTGAGCTTTCCATGAGTATGTATTCATTTCCAC-ACTG 46260
                                -      i v viv  ?          v   --   vv  -i   
  rnd-1_family-        291 GCTTG-TTTTGTATCATTGTTNCATGAGTATGGATT--TTTAAACCGCTG 337

  scaffold107|s      46261 AGTTATGGATTAGCAAGTTCCCCTCTAAAAGTCAAAGATGTTATGGGTTA 46310
                           vi       v v   ---i      ---- i       v    v      
  rnd-1_family-        338 CATTATGGAATTGCA---CCCCCTC----AATCAAAGAGGTTAAGGGTTA 380

  scaffold107|s      46311 GGTTGGTCACAGGCACATTGTTTGTTTTAGACTTGGCTTCATTTAACATG 46360
                                 i i     v   v    i            i  v ?        
  rnd-1_family-        381 GGTTGGCCGCAGGCTCATGGTTTATTTTAGACTTGGTTTAANTTAACATG 430

  scaffold107|s      46361 GTATTTTTAGTGACTGTACAAACTAGTATTTTTTGCTGACTTAGTGATAA 46410
                                       vv    i  i      v         v   v       
  rnd-1_family-        431 GTATTTTTAGTGTGTGTATAAGCTAGTAATTTTTGCTGTCTTCGTGATAA 480

  scaffold107|s      46411 TAATT 46415
                                
  rnd-1_family-        481 TAATT 485

Matrix = 20p43g.matrix
Kimura (with divCpGMod) = 16.98
Transitions / transversions = 0.65 (32/49)
Gap_init rate = 0.05 (24 / 499), avg. gap size = 1.08 (26 / 24)

1286 16.67 0.00 1.19 scaffold107|size299011 46218 46472 (252350) rnd-1_family-780#Unknown 1 252 (78) m_b2204s001i59 4697

  scaffold107|s      46218 TTTTGTGTGAGCTTTCCATGAGTATGTATTCATTTCCACACTGAGTTATG 46267
                                 i v viv  ?          v   i-       i   vi     
  rnd-1_family-          1 TTTTGTATCATTGTTNCATGAGTATGGATTT-TTTCCACGCTGCATTATG 49

  scaffold107|s      46268 GATTAGCAAGTTCCCCTCTAAAAGTCAAAGATGTTATGGGTTAGGTTGGT 46317
                             v v    vii    i ivv  -       v    v            i
  rnd-1_family-         50 GAATTGCAACCCCCCCCCCTCAA-TCAAAGAGGTTAAGGGTTAGGTTGGC 98

  scaffold107|s      46318 CACAGGCACATTGTTTGTTTTAGACTTGGCTTCATTTAACATGGTATTTT 46367
                            i     v   v                 i  v                 
  rnd-1_family-         99 CGCAGGCTCATGGTTTGTTTTAGACTTGGTTTAATTTAACATGGTATTTT 148

  scaffold107|s      46368 TAGTGACTGTACAAACTAGTATTTTTTGCTGACTTAGTGATAATAATTAT 46417
                                vv    i  i      ?         v   v            iv
  rnd-1_family-        149 TAGTGTGTGTATAAGCTAGTANTTTTTGCTGTCTTCGTGATAATAATTGA 198

  scaffold107|s      46418 ACCGTCAATTCTACTGTGCATTTGAACCTATGTTTTCTTAGACCGTGATA 46467
                             i   -   i    iv      v  ?  i           v        
  rnd-1_family-        199 ACTGTC-ATTTTACTAGGCATTTTAANCTGTGTTTTCTTAGTCCGTGATA 247

  scaffold107|s      46468 TTTTC 46472
                                
  rnd-1_family-        248 TTTTC 252

Matrix = 20p43g.matrix
Kimura (with divCpGMod) = 18.21
Transitions / transversions = 0.83 (19/23)
Gap_init rate = 0.01 (3 / 254), avg. gap size = 1.00 (3 / 3)


3447 7.41 5.66 0.00 scaffold107|size299011 46472 46930 (251892) genome_2_13625#DNA 1 485 (20) m_b2204s001i60 4698

  scaffold107|s      46472 CTTAGTTTCACATGTCAGCTGCATCCGCGTC--AAAATTGTTGAAAAAGA 46519
                                           v     i        --                 
  genome_2_1362          1 CTTAGTTTCACATGTCCGCTGCGTCCGCGTCCAAAAATTGTTGAAAAAGA 50

  scaffold107|s      46520 CACCTTCCA-----------------------GGACATGTCCTGGACATC 46546
                               v    -----------------------                  
  genome_2_1362         51 CACCGTCCAGGACATGGTCCTGGACACGTCCAGGACATGTCCTGGACATC 100

  scaffold107|s      46547 TTGTGTTTTTAGTGTTTTCAAACAAGGACATAGGACATTAAATTTTGGAC 46596
                            i                     i      i        v      i   
  genome_2_1362        101 TCGTGTTTTTAGTGTTTTCAAACGAGGACACAGGACATTCAATTTTAGAC 150

  scaffold107|s      46597 ACAGAGGACATGACAGGACTTGAGAGGACATGGAGTGTTTACTTCATTTA 46646
                                              v                              
  genome_2_1362        151 ACAGAGGACATGACAGGACGTGAGAGGACATGGAGTGTTTACTTCATTTA 200

  scaffold107|s      46647 AGGGTCCTCTTTGATACTTTCAGGTAAACTATACCAATAGTGGGGGCTGT 46696
                                   i                i           v     v      
  genome_2_1362        201 AGGGTCCTTTTTGATACTTTCAGGTGAACTATACCAAGAGTGGTGGCTGT 250

  scaffold107|s      46697 TGCGTGCATGTTACATTCATTTAAGTGCAAT-CATAGAGCTTACAGTACA 46745
                              i     i                     -    ii    i       
  genome_2_1362        251 TGCATGCATATTACATTCATTTAAGTGCAATCCATAAGGCTTGCAGTACA 300

  scaffold107|s      46746 AAAATACTTAAGATACCATGACATGTACCTAGATACTGATATGTAGTGTA 46795
                                            v  i     i           v      i    
  genome_2_1362        301 AAAATACTTAAGATACCTTGGCATGTGCCTAGATACTGTTATGTAATGTA 350

  scaffold107|s      46796 TGTGAGTCAAAACTTGTGAGGACATGGGACGGACATGGGACTCAACACAG 46845
                                          v        i   i                   v 
  genome_2_1362        351 TGTGAGTCAAAACTTCTGAGGACACGGGGCGGACATGGGACTCAACACTG 400

  scaffold107|s      46846 ATGTATGTCCTCATGTCCACAAAAATCCCGTGTCCTGGAGAAATTAAGGA 46895
                            ii         i            v    i                   
  genome_2_1362        401 ACATATGTCCTCGTGTCCACAAAAAACCCGCGTCCTGGAGAAATTAAGGA 450

  scaffold107|s      46896 CAAAGGACACGTCCAAGGACAAGTCCAGGACATGT 46930
                             v                  v             
  genome_2_1362        451 CATAGGACACGTCCAAGGACACGTCCAGGACATGT 485

Matrix = 20p43g.matrix
Kimura (with divCpGMod) = 6.52
Transitions / transversions = 1.62 (21/13)
Gap_init rate = 0.01 (3 / 458), avg. gap size = 8.67 (26 / 3)


659 13.46 0.00 0.00 scaffold107|size299011 46967 47070 (251752) C genome_8_12029#DNA (0) 292 189 m_b2204s001i61 4699

  scaffold107|s      46967 CTAGGTTGTAAATTCCGATTTTGGTTACTGTCTCAGAAACTCAGTAACCA 47016
                                                              i    v       v 
C genome_8_1202        292 CTAGGTTGTAAATTCCGATTTTGGTTACTGTCTCAAAAACACAGTAACGA 243

  scaffold107|s      47017 GTAACCGATCGGAATTACTGCAGTAATTCCGGTCGGTTCCAGAAATATTG 47066
                                vi i       v           v v  v      v v      i
C genome_8_1202        242 GTAACAAACCGGAATTCCTGCAGTAATTACTGTAGGTTCCTGTAATATTA 193

  scaffold107|s      47067 CTGT 47070
                            v  
C genome_8_1202        192 CGGT 189

Matrix = 20p43g.matrix
Kimura (with divCpGMod) = 14.84
Transitions / transversions = 0.40 (4/10)
Gap_init rate = 0.00 (0 / 103), avg. gap size = 0.0 (0 / 0)


1027 14.37 2.30 0.00 scaffold107|size299011 47071 47244 (251578) C rnd-1_family-770#Unknown (0) 178 1 m_b2204s001i62 4700

  scaffold107|s      47071 GTCACGGTGTCAATTTCTGGGTCCC-CTACAGGAGGAGTATATATACTCC 47119
                                ii  iv v   i        -i   i v                 
C rnd-1_family-        178 GTCACAATGCAACTTTTTGGGTCCCGTTACGGTAGGAGTATATATACTCC 129

  scaffold107|s      47120 TACTATCCACATCGACAGTAATATTACTGTTACATACTGAAG-AAATTAC 47168
                              i    vv                     i?         -       
C rnd-1_family-        128 TACCATCCCGATCGACAGTAATATTACTGTTGNATACTGAAGAAAATTAC 79

  scaffold107|s      47169 ATTACTGTTGTTACTGTTCAATGCTTTTTACTAAGTCTAAACTACTGTAA 47218
                           i               i     vi    i        i   i       ?
C rnd-1_family-         78 GTTACTGTTGTTACTGCTCAATTTTTTTCACTAAGTCCAAATTACTGTAN 29

  scaffold107|s      47219 ACTACTGTA--ATTCTGTAATAATGTTC 47244
                           ?    v   --    i i i    i   
C rnd-1_family-         28 NCTACAGTAATATTCCGCAGTAATATTC 1

Matrix = 20p43g.matrix
Kimura (with divCpGMod) = 14.55
Transitions / transversions = 2.57 (18/7)
Gap_init rate = 0.02 (3 / 173), avg. gap size = 1.33 (4 / 3)

7374 8.08 4.22 2.25 scaffold107|size299011 47106 48194 (250628) C rnd-1_family-255#Unknown (0) 1111 2 m_b2204s001i63 4700

  scaffold107|s      47106 AGTATATATACTCCTACTATCCACATCGACAGTAATATTACTGTTACATA 47155
                                            i     v                      v   
C rnd-1_family-       1111 AGTATATATACTCCTACCATCCAGATCGACAGTAATATTACTGTTAAATA 1062

  scaffold107|s      47156 CTGAAGAAA--TTACATTACTGTTGTTACTGTTCAATGCTTTTTACTAAG 47203
                           v        --                    i     v            
C rnd-1_family-       1061 ATGAAGAAAAATTACATTACTGTTGTTACTGCTCAATTCTTTTTACTAAG 1012

  scaffold107|s      47204 TCTAAACTACTGTAAACTACTGTAATTCTGTAATAATGTTCTGCTGTGCT 47253
                                 i             ?         i -------------     
C rnd-1_family-       1011 TCTAAATTACTGTAAACTACNGTAATTCTGCA-------------GTGCT 975

  scaffold107|s      47254 AAAGTAAGATTACTGTTATATTCCTGCAGTAGGATTGATACTAAGACTGT 47303
                            v                               i  i    ?        
C rnd-1_family-        974 ACAGTAAGATTACTGTTATATTCCTGCAGTAGGGTTAATACNAAGACTGT 925

  scaffold107|s      47304 TATCCACATTGTAATAACATAGAGTGGCCACTTCGATTACATTGAACAAT 47353
                                               v    ii       i        i      
C rnd-1_family-        924 TATCCACATTGTAATAACATCGAGTAACCACTTCAATTACATTAAACAAT 875

  scaffold107|s      47354 TAGT--AAAATAGTGTTGAAAAACCCCATCCACATGAAGCAAATTTGTGG 47401
                               --         i            i     v   v?          
C rnd-1_family-        874 TAGTTTAAAATAGTGCTGAAAAACCCCACCCACAGGAACNAAATTTGTGG 825

  scaffold107|s      47402 GGGAAAAGCGAGATAACTT-CTCCCCTGCCGTCTTGCAAGAACTTGAGGG 47450
                                         i    -    i     i                   
C rnd-1_family-        824 GGGAAAAGCGAGATGACTTACTCCTCTGCCATCTTGCAAGAACTTGAGGG 775

  scaffold107|s      47451 AAGGGGCTGAATAAAAATGAAAGAAGTATGTGAGAAAGCAGGTTGCTTCA 47500
                                  v                             i            
C rnd-1_family-        774 AAGGGGCAGAATAAAAATGAAAGAAGTATGTGAGAAAACAGGTTGCTTCA 725

  scaffold107|s      47501 TAAAAGAAACCCCACAAACTAACCTCTTTTGTTAATGCCACGAATCTGTG 47550
                               -  v v          v            v      i         
C rnd-1_family-        724 TAAA-GATAACCCACAAACTCACCTCTTTTGTTCATGCCATGAATCTGTG 676

  scaffold107|s      47551 ACAATAGAAGGGTGGGAGGGACGCGAGGGGGTAGTATAGCACAAGGGCTT 47600
                                  i            i     i     i  i             v
C rnd-1_family-        675 ACAATAGGAGGGTGGGAGGGGCGCGAAGGGGTGGTGTAGCACAAGGGCTG 626

  scaffold107|s      47601 CAGCTATACCCTTATGGAAAGGTAAGGCCAGGGTGTGTTTCTTTTCAATT 47650
                                                    i   i   v               i
C rnd-1_family-        625 CAGCTATACCCTTATGGAAAGGTAAAGCCGGGGAGTGTTTCTTTTCAATC 576

  scaffold107|s      47651 GGACCACCAATGAAGCTACAAATGAGGTTATTACAATTTTAGAAGAAAAG 47700
                              -  v    v-    iv   ?                i         i
C rnd-1_family-        575 GGA-CAACAATT-AGCTGGAAANGAGGTTATTACAATTTCAGAAGAAAAA 528

  scaffold107|s      47701 TGAACAGACTCACGGCAAGGGGCGGGTCAATAGATCCGTGTGGCTGATTG 47750
                           i    i                                i    ii?  v 
C rnd-1_family-        527 CGAACGGACTCACGGCAAGGGGCGGGTCAATAGATCCGCGTGGTCNATAG 478

  scaffold107|s      47751 GCAGAGGCGGGCCATGGCA-------GTTG-------------------- 47773
                                         v    -------    --------------------
C rnd-1_family-        477 GCAGAGGCGGGCCAAGGCAATGACTTGTTGGGTTGGCCGCCAATGAGCTA 428

  scaffold107|s      47774 -------AAATTGCAAAGAGGTGGATGGGGTGAGATTTTTTCAATCAGCA 47816
                           -------       ---                 iv           v  
C rnd-1_family-        427 GGAGTCAAAATTGC---GAGGTGGATGGGGTGAGGATTTTTCAATCATCA 381

  scaffold107|s      47817 AAGTTGGAGAAA-AATATTATCATAAAAAAACATGAGGA-----AGCACG 47860
                                       -          i      ?v -i    -----i     
C rnd-1_family-        380 AAGTTGGAGAAACAATATTATCACAAAAAANAA-AAGGACTCACGGCACG 332

  scaffold107|s      47861 GTGCAGGTCAATAGATTGGTGTGGTCAATGGGCAGGGCCGGGCCAAGGCA 47910
                            v  i              i                 v     v     i
C rnd-1_family-        331 GGGCGGGTCAATAGATTGGCGTGGTCAATGGGCAGGGGCGGGCAAAGGCG 282

  scaffold107|s      47911 ATGAGTTGTTGGGTTGGCCGCCAATGAGCTAGGGGTCAAAATTGCAAGGT 47960
                                          -                     i     vii i  
C rnd-1_family-        281 ATGAGTTGTTGGGTT-GCCGCCAATGAGCTAGGGGTCGAAATTTTGAAGT 233

  scaffold107|s      47961 GGATGGGGTGAGGATTTTTCAATCAGCAAAGTTGGAGAAACAATATTATC 48010
                                 i i               i  i ?            i     ? 
C rnd-1_family-        232 GGATGGAGCGAGGATTTTTCAATCGGCGANGTTGGAGAAACAGTATTANC 183

  scaffold107|s      48011 ACAAAATAAACATGAGGACTCACAACACGGGGCGGGTCAATAGATTGGCG 48060
                               ---     i          ii                     ?   
C rnd-1_family-        182 ACAA---AAACACGAGGACTCACGGCACGGGGCGGGTCAATAGATTNGCG 136

  scaffold107|s      48061 TTGTCAATGGGCAGGGGCGGGCCAAGGCAACGAGTTGTTGGGATCATGGT 48110
                            v                          i i  ?           ii   
C rnd-1_family-        135 TGGTCAATGGGCAGGGGCGGGCCAAGGCGATGANTTGTTGGGATCGCGGT 86

  scaffold107|s      48111 GAATGAGATCCGGGTCAAATTCTTGATGTGGAT-GGGGGAGTTTTTCAAT 48159
                                                            -      i         
C rnd-1_family-         85 GAATGAGATCCGGGTCAAATTCTTGATGTGGATGGGGGGAATTTTTCAAT 36

  scaffold107|s      48160 TAGTGAGATTGAAAAAATAACATTATCACAAAAAA 48194
                                      -          v            
C rnd-1_family-         35 TAGTGAGATTG-AAAAATAACAATATCACAAAAAA 2

Matrix = 20p43g.matrix
Kimura (with divCpGMod) = 6.96
Transitions / transversions = 1.97 (57/29)
Gap_init rate = 0.03 (34 / 1088), avg. gap size = 2.09 (71 / 34)

4341 10.86 6.11 0.83 scaffold107|size299011 47683 48369 (250453) C rnd-1_family-204#Unknown (174) 723 1 m_b2204s001i64 4700

  scaffold107|s      47683 ACAATTTTAGAAGAAAAGTGAACAG-ACTCACGGCAAGGGGCGGGTCAAT 47731
                                v   vv v    i i  ?  -          v             
C rnd-1_family-        723 ACAATATTATCACAAAAATAAANAGGACTCACGGCACGGGGCGGGTCAAT 674

  scaffold107|s      47732 AGATCCGTGTGGCTGATTGGCAGAGGCGG--------------------- 47760
                                v i    iii  v     i     ---------------------
C rnd-1_family-        673 AGATCGGCGTGGTCAATGGGCAGGGGCGGCCAAGGCGATGAGTTGTTGGG 624

  scaffold107|s      47761 ------GCCA------TGGCAGTTGAAATTGCAAAGAGGTGGATGGGGTG 47798
                           ------    ------ i vi  i      ? ---             i 
C rnd-1_family-        623 TTGGCCGCCAATGAGCTAGGGGTCGAAATTNC---GAGGTGGATGGGGCG 577

  scaffold107|s      47799 AGATTTTTTCAATCAGCAAAGTTGGAGAAA-AATATTATCATAAAAAAAC 47847
                             iv          i               -          i      i 
C rnd-1_family-        576 AGGATTTTTCAATCGGCAAAGTTGGAGAAACAATATTATCACAAAAAAGC 527

  scaffold107|s      47848 ATGAGGA-----AGCACGGTGCAGGTCAATAGATTGGTGTGGTCAATGGG 47892
                            i     -----i      v  i              i            
C rnd-1_family-        526 ACGAGGACTCACGGCACGGGGCGGGTCAATAGATTGGCGTGGTCAATGGG 477

  scaffold107|s      47893 CAGGGCCGGGCCAAGGCAATGAGTTGTTGGGTTGGCCGCCAATGAGCTAG 47942
                                v     v     i                                
C rnd-1_family-        476 CAGGGGCGGGCAAAGGCGATGAGTTGTTGGGTTGGCCGCCAATGAGCTAG 427

  scaffold107|s      47943 GGGTCAAAATTGCAAGGTGGATGGGGTGAGGATTTTTCAATCAGCAAAGT 47992
                                i     vii ?        i i               i  i ?  
C rnd-1_family-        426 GGGTCGAAATTTTGANGTGGATGGAGCGAGGATTTTTCAATCGGCGANGT 377

  scaffold107|s      47993 TGGAGAAACAATATTATCACAAAATAAACATGAGGACTCACAACACGGGG 48042
                                     i     v       --    i          ii       
C rnd-1_family-        376 TGGAGAAACAGTATTAGCACAAAA--AACACGAGGACTCACGGCACGGGG 329

  scaffold107|s      48043 CGGGTCAATAGATTGGCGTTGTCAATGGGCAGGGGCGGGCCAAGGCAACG 48092
                                              v                          i i 
C rnd-1_family-        328 CGGGTCAATAGATTGGCGTGGTCAATGGGCAGGGGCGGGCCAAGGCGATG 279

  scaffold107|s      48093 AGTTGTTGGGATCATGGTGAATGAGATCCGGGTCAAATTCTTGATGTGGA 48142
                            v           ii                                   
C rnd-1_family-        278 ACTTGTTGGGATCGCGGTGAATGAGATCCGGGTCAAATTCTTGATGTGGA 229

  scaffold107|s      48143 TGGGGG-AGTTTTTCAATTAGTGAGATTGAAAAAATAACATTATCACAAA 48191
                                 -                      i          v         
C rnd-1_family-        228 TGGGGGGAGTTTTTCAATTAGTGAGATTGGAAAAATAACAATATCACAAA 179

  scaffold107|s      48192 AAAGCATAAGAACTCACAACACTGGGCGGGTCAATAGATCCGCGGCATGG 48241
                              -  v          ii   v                        v  
C rnd-1_family-        178 AAA-CAAAAGAACTCACGGCACGGGGCGGGTCAATAGATCCGCGGCAGGG 130

  scaffold107|s      48242 GTGGCAACACAAAAGTTCAGGGCAAGCTATAGTTCAGGGCAAGCTAGAGT 48291
                                    v  i          i    vv          i    i   ?
C rnd-1_family-        129 GTGGCAACAGAAGAGTTCAGGGCGAGCTCGAGTTCAGGGCGAGCTGGAGN 80

  scaffold107|s      48292 TATGAAGGTTCTACTGTGTTGGGTCGGCAACAAGTAGAATCAATCAATTG 48341
                             v             i  i   ?    ii     i         i    
C rnd-1_family-         79 TAGGAAGGTTCTACTGCGTCGGGNCGGCGGCAAGTGGAATCAATCGATTG 30

  scaffold107|s      48342 GATAGATAATAT-CAAAAAATAGAAATAA 48369
                                       - i       i      
C rnd-1_family-         29 GATAGATAATATCCGAAAAATAAAAATAA 1

Matrix = 20p43g.matrix
Kimura (with divCpGMod) = 7.92
Transitions / transversions = 2.08 (50/24)
Gap_init rate = 0.02 (14 / 686), avg. gap size = 3.43 (48 / 14)

772 26.98 6.30 1.76 scaffold107|size299011 48286 48666 (250156) C rnd-1_family-149#Unknown (326) 802 405 m_b2204s001i65 4700

  scaffold107|s      48286 TAGAGTTATGAAGGTTCTACTGTGTTGGGTCG-GCAACAAGTAGAAT-CA 48333
                            i   v    vi  v ivv      --   v - ?  v   ?v    - i
C rnd-1_family-        802 TGGAGATATGTGGGATTACCTGTGT--GGTGGCGNAAAAAGNTGAATGCG 755

  scaffold107|s      48334 AT--CAATTGGATA-GATAATATCAAAAAATAGAAATAAAGC--AAATAA 48378
                             --  i  --- ?-  v i i  v     iv  vvv   i --   v  
C rnd-1_family-        754 ATTTCAGTT---TNCGAGAGTGTCCAAAAACTGATCGAAAACCAAAAGAA 708

  scaffold107|s      48379 ACTCATGAAACAAAACCACAGCCGT--CCATCCACGGTTGCAACAGCAAA 48426
                                iii  -    v i       --i  -  ?   ivi      vv  
C rnd-1_family-        707 ACTCACAGAA-AAAAGCGCAGCCGTGATCA-CCNCGGCAACAACAGGCAA 660

  scaffold107|s      48427 AGGATGGTGGCAGGCGCATGGTGATTGGATGGGTATTGGTGGAGGTACGG 48476
                           v          i     i   v  ?    vi v     i     iv i  
C rnd-1_family-        659 CGGATGGTGGCGGGCGCGTGGGGANTGGAGAGTTATTGATGGAGAAATGG 610

  scaffold107|s      48477 AGG-ATTTCCTGTGTCGGGGCGGCGGCAA-----GTGGAATAAATCAATT 48520
                           i  -   v       v v  v  viii  ----- i vivi vv   v  
C rnd-1_family-        609 GGGGATTACCTGTGTGGTGGAGGAAATAATATTAGCGTGCCATTTCATTT 560

  scaffold107|s      48521 ----GGATAGG--AAAAATAAAAAGAGAGCAAATAAAATCATGGAAAAAA 48564
                           ----i   v v--    v i   vivi i    vi  v   ii       
C rnd-1_family-        559 TTCGAGATTGTCCAAAACTGAAACACAAACAAAGGAACTCACAGAAAAAA 510

  scaffold107|s      48565 CCATATCCGTCGATCTGCGGTAACAACAGTGAAAGGATGGTGGTGGGTGC 48614
                           v iiiv         i    i    ?   vv   v        i   i  
C rnd-1_family-        509 ACGCGGCCGTCGATCCGCGGCAACANCAGGCAAACGATGGTGGCGGGCGC 460

  scaffold107|s      48615 GTGGTGATTGGACAGATATTTCTGGAGATATGGAGGATTTCCTG---TGA 48661
                                 i     v vi    vv      v    i     v    ---  i
C rnd-1_family-        459 GTGGTGGTTGGAGATGTATTGATGGAGAAATGGGGGATTACCTGCGTTGG 410

  scaffold107|s      48662 GGGTG 48666
                              i 
C rnd-1_family-        409 GGGCG 405

Matrix = 20p43g.matrix
Kimura (with divCpGMod) = 30.09
Transitions / transversions = 0.94 (49/52)
Gap_init rate = 0.05 (18 / 380), avg. gap size = 1.72 (31 / 18)

2325 19.27 3.95 1.28 scaffold107|size299011 48357 48887 (249935) C rnd-1_family-149#Unknown (582) 546 2 m_b2204s001i66 4700

  scaffold107|s      48357 AAAATAGAAATA-AAGCAAATAAACTCATGAAACAAAACCACAGCCGTCC 48405
                               iv    i -  i    vi      iii  v     -i i      v
C rnd-1_family-        546 AAAACTGAAACACAAACAAAGGAACTCACAGAAAAAAAC-GCGGCCGTCG 498

  scaffold107|s      48406 ATCCACGGTTGCAACAGCAAAAGGATGGTGGCAGGCGCATGGTGATTGGA 48455
                               i   ivi  ?   vv   v         i     i     i     
C rnd-1_family-        497 ATCCGCGGCAACANCAGGCAAACGATGGTGGCGGGCGCGTGGTGGTTGGA 448

  scaffold107|s      48456 TGGGTATTGGTGGAGGTACGGAGGATTTCCTGTGTCGGGGCGGCGGCAAG 48505
                           viv      i     iv i  i     v    i  i    --    v  i
C rnd-1_family-        447 GATGTATTGATGGAGAAATGGGGGATTACCTGCGTTGGGG--GCGGAAAA 400

  scaffold107|s      48506 TG-GAATAAATC-AATTGGATAGGAAAAAT--AAAAAGA------GAGCA 48545
                           v -    vv  i-       i  iv  vi --i    i ------i v  
C rnd-1_family-        399 AGCGAATCTATTTAATTGGACAGATAATGTCCGAAAAAACCAACTAACCA 350

  scaffold107|s      48546 AATAAAA-TCATGGAAAAAACCATATCCGTCGATCTGCGGTAACAACAGT 48594
                             v i  -   iv ?     vviivv         i    i        v
C rnd-1_family-        349 AAGAGAACTCACCGNAAAAAAGGCTGCCGTCGATCCGCGGCAACAACAGG 300

  scaffold107|s      48595 GAAAGGATGGTGGTGGGTGCGTGGTGATTGGACAGATATTTCTGGAGATA 48644
                           v v    i     i   i      i    ?     i    vv       ?
C rnd-1_family-        299 CACAGGACGGTGGCGGGCGCGTGGCGATTNGACAGGTATTGATGGAGATN 250

  scaffold107|s      48645 TGGAGGATTTCCTGTGAGGGTGTGGATTTTTCCCATGGCTGTTGA----- 48689
                              iv    iv   --    i --              iv     -----
C rnd-1_family-        249 TGGGTGATTCACTG--AGGGCG--GATTTTTCCCATGGTGGTTGATTTGA 204

  scaffold107|s      48690 CTTTGGGTTGGGGAAGTAAGTGACAGCTGCAGCAAGTGCAGCT-GAGAAG 48738
                                  i         i  i             v i   vi -      
C rnd-1_family-        203 CTTTGGGCTGGGGAAGTGAGCGACAGCTGCAGCACGCGCACTTTGAGAAG 154

  scaffold107|s      48739 GGTAATCAACAACCAGCCATGCATCACAAGA-ATG-GACAGAAGGACAGA 48786
                           v i                   i   v  v -   -              
C rnd-1_family-        153 TGCAATCAACAACCAGCCATGCGTCAGAATATATGTGACAGAAGGACAGA 104

  scaffold107|s      48787 CTATGTTCTGGATACCTATTTGGTGTTTATGGTAGGTTACTGTAAGATTC 48836
                                                    v   i   v                
C rnd-1_family-        103 CTATGTTCTGGATACCTATTTGGTGGTTACGGTTGGTTACTGTAAGATTC 54

  scaffold107|s      48837 CGTGTCACAGTTCGATCCAAATAGTGACAAAAAC-ATCTAATTACTTCAC 48885
                                    vi ?    i    v     v     - v          vi 
C rnd-1_family-         53 CGTGTCACATCTNGATCTAAATCGTGACTAAAACTAGCTAATTACTTGGC 4

  scaffold107|s      48886 AA 48887
                             
C rnd-1_family-          3 AA 2

Matrix = 20p43g.matrix
Kimura (with divCpGMod) = 18.72
Transitions / transversions = 1.24 (56/45)
Gap_init rate = 0.03 (18 / 530), avg. gap size = 1.56 (28 / 18)


556 20.48 1.91 6.67 scaffold107|size299011 48838 48994 (249828) C genome_8_12029#DNA (142) 150 1 m_b2204s001i67 4699

  scaffold107|s      48838 GTGTCACAGTTCGATCCAAATAGTG-ACAAAAACATCTAATTACTTCACA 48886
                                   v i ---ii  i  v  -     i-i ii   v  v   ---
C genome_8_1202        150 GTGTCACACTCC---TTAAGTATTGTACAAAG-TACTTAAGTAATTC--- 108

  scaffold107|s      48887 ACTTTTACAGTAATCCT-CAATGCACAGTAATCACGTTAAGGTCCAAAAT 48935
                           --   i         i - v i-           i    vv   v   v 
C genome_8_1202        107 --TTTCACAGTAATCTTGCTAC-CACAGTAATCATGTTACTGTCAAAATT 61

  scaffold107|s      48936 AGTAAATATCC-GGAGTAATGCGGAATTCCGGTGGAATTCCTCTGGAATT 48984
                            vi      i -       i  i        vi          i      
C genome_8_1202         60 ACCAAATATTCTGGAGTAACGCAGAATTCCGCCGGAATTCCTCCGGAATT 11

  scaffold107|s      48985 TACAACCTGG 48994
                                   i 
C genome_8_1202         10 TACAACCTAG 1

Matrix = 20p43g.matrix
Kimura (with divCpGMod) = 21.64
Transitions / transversions = 1.73 (19/11)
Gap_init rate = 0.08 (13 / 156), avg. gap size = 1.00 (13 / 13)


460 18.79 12.75 0.00 scaffold107|size299011 48996 49144 (249678) rnd-1_family-1297#Unknown 141 308 (0) m_b2204s001i68 4701

  scaffold107|s      48996 ATACTAGTTAGTAGTATG------TATAA---------ATAGTTTGTCAA 49030
                                             ------ i  ?---------      ?    v
  rnd-1_family-        141 ATACTAGTTAGTAGTATGACCTTTTGTANTTCATATTTATAGTTNGTCAT 190

  scaffold107|s      49031 TTATATGCATT---GAAATTTTTGGAAATGTAAAATCATAAAATCTTTTT 49077
                             v    i   --- i  v   i   v v    v   v       vv   
  rnd-1_family-        191 TTTTATGTATTATTGGAAGTTTCGGATAGGTAATATCTTAAAATCGATTT 240

  scaffold107|s      49078 TCC-TGCTTATGTATATGACCTCCAACTTCTGAACATGATCACAGAAGAT 49126
                            v -     v v          v   vi ii  i vi       ?i  v 
  rnd-1_family-        241 TACATGCTTCTTTATATGACCTACAAACTTCGAGCTCGATCACANGAGTT 290

  scaffold107|s      49127 TTACTTTATATTAATATA 49144
                                v        i   
  rnd-1_family-        291 TTACTGTATATTAACATA 308

Matrix = 20p43g.matrix
Kimura (with divCpGMod) = 19.70
Transitions / transversions = 0.65 (11/17)
Gap_init rate = 0.03 (4 / 148), avg. gap size = 4.75 (19 / 4)

350 19.69 7.95 5.84 scaffold107|size299011 49057 49207 (249615) rnd-1_family-147#Unknown 1179 1332 (1) m_b2204s001i69 4701

  scaffold107|s      49057 GTAAAATC--ATAAAATCTTTTTTCCTGCTTATGTA-----TATGACCTC 49099
                              i    --    v  v      ----- i i  i-----       ? 
  rnd-1_family-       1179 GTAGAATCTTATAATATATTTTTT-----TCACGTGGCAAGTATGACCNC 1223

  scaffold107|s      49100 CAACTTCTGAACATGATCACAGAAGATTTACTTTATAT-TAA----TATA 49144
                           i  v  ivi   ivi  i  i--     i-i       -   ----    
  rnd-1_family-       1224 TAAATTTGAAACGAAATTACG--AGATTC-TTTTATATGTAAACGTTATA 1270

  scaffold107|s      49145 TGATTTATAGGTATGTGCATCATACAAACTTTGTATGATATTCACGATTG 49194
                           i-  v  v      v v    v             v           vi 
  rnd-1_family-       1271 C-ATATAAAGGTATTTCCATCCTACAAACTTTGTAGGATATTCACGAGCG 1319

  scaffold107|s      49195 TATATAGATAGAG 49207
                                   v    
  rnd-1_family-       1320 TATATAGAGAGAG 1332

Matrix = 20p43g.matrix
Kimura (with divCpGMod) = 19.74
Transitions / transversions = 1.15 (15/13)
Gap_init rate = 0.09 (13 / 150), avg. gap size = 1.62 (21 / 13)


635 18.20 2.01 4.11 scaffold107|size299011 49200 49348 (249474) C genome_3_3699#DNA/centromeric (102) 540 395 m_b2204s001i70 4694

  scaffold107|s      49200 AGATAGAGTAATGGGACTTAATGTGGCAATTCAAAAATTTTGATACCAAT 49249
                              i v                v    i                i     
C genome_3_3699        540 AGACACAGTAATGGGACTTAATTTGGCGATTCAAAAATTTTGATGCCAAT 491

  scaffold107|s      49250 CTATCTTC-CATGTCGAACCGTC-AAAACCTAGTGTCGCTAGTGCCTATT 49297
                              v    -          vv  -       vv  i i        v   
C genome_3_3699        490 CTAGCTTCGCATGTCGAACACTCAAAAACCTTTTGCCACTAGTGCCAATT 441

  scaffold107|s      49298 -GTGCCATCAAGTTGGAACTAGTACCAGTGTGAACTCTAGTGCCATCTAG 49346
                           -      i----  i vi i -i ii  vi  -i v            v 
C genome_3_3699        440 AGTGCCAC----TTAGTGCCA-CATTAGGATG-GCACTAGTGCCATCTCG 397

  scaffold107|s      49347 TT 49348
                             
C genome_3_3699        396 TT 395

Matrix = 20p43g.matrix
Kimura (with divCpGMod) = 20.13
Transitions / transversions = 1.17 (14/12)
Gap_init rate = 0.06 (9 / 148), avg. gap size = 1.00 (9 / 9)

252 21.49 1.12 11.11 scaffold107|size299011 49279 49367 (249455) C genome_3_21239#DNA/centromeric (279) 428 348 m_b2204s001i71 4694

  scaffold107|s      49279 AGTGTCGCTAGTGCCTATTG-TGCCATCAAGTTGGAACTAGTACCAGTGT 49327
                            i  v i        v i i-   v v v    vv       i   ----
C genome_3_2123        428 AATGGCACTAGTGCCAACTAATGCGAACTAGTTCCAACTAGTGCCA---- 383

  scaffold107|s      49328 GAACTCTAGTGCCATCTAGTTCCATGGATACATAATGGTA 49367
                           ----      v              -vv    i   v   
C genome_3_2123        382 ----TCTAGTTCCATCTAGTTCCAT-CCTACACAATCGTA 348

Matrix = 20p43g.matrix
Kimura (with divCpGMod) = 24.99
Transitions / transversions = 0.55 (6/11)
Gap_init rate = 0.11 (10 / 88), avg. gap size = 1.00 (10 / 10)


16801 5.02 0.54 0.20 scaffold107|size299011 49434 51470 (247352) C scaffold171|size496807_(dbseq-nr_295)_[215868,222163]#LTR/Gypsy (0) 6296 4253 m_b2204s001i72 4702

  scaffold107|s      49434 TGACCTAAGCCGTTTGGAGATAAAAAATACTAAATACCAATATTGTAGAT 49483
                                              i                     v i      
C scaffold171|s       6296 TGACCTAAGCCGTTTGGAGGTAAAAAATACTAAATACCAATTTCGTAGAT 6247

  scaffold107|s      49484 AAAGGTGTTATAGATTTGTTGATAATGGTAATTTGTGAGCTTATCATTTC 49533
                                                  i                         v
C scaffold171|s       6246 AAAGGTGTTATAGATTTGTTGATGATGGTAATTTGTGAGCTTATCATTTA 6197

  scaffold107|s      49534 GTGATTACAATGAACAAATGAGGATGGGGTGTCAATGCAATCCCAATGAA 49583
                              v      v                 i       i         i   
C scaffold171|s       6196 GTGTTTACAAAGAACAAATGAGGATGGGATGTCAATACAATCCCAACGAA 6147

  scaffold107|s      49584 ATAATGTGATTCTGTGTAGGTTTCTACACATCTCTGGTATGTTTATACCC 49633
                                i                        vi             i    
C scaffold171|s       6146 ATAATATGATTCTGTGTAGGTTTCTACACAGTTCTGGTATGTTTACACCC 6097

  scaffold107|s      49634 TTCTCATGAGGGTGTTCTGACAGAGTGTTCTCTTGTTGCTTAGATCCAAA 49683
                           vvvvv iiv  i           vi     i  i  i  v       i  
C scaffold171|s       6096 AGGGAACATGGATGTTCTGACAGCATGTTCCCTCGTCGCATAGATCCGAA 6047

  scaffold107|s      49684 GATATGGATCTTTATCATTGTCAGGACCTCTCATCACTTGGGAGGTCAGG 49733
                                   i   i v -i   i           i                
C scaffold171|s       6046 GATATGGACCTTCAAC-CTGTTAGGACCTCTCACCACTTGGGAGGTCAGG 5998

  scaffold107|s      49734 ATGATCCCTTACTTGGGAGTTTTCGAATTAGTCCATATTGGTACTAATAA 49783
                                                                             
C scaffold171|s       5997 ATGATCCCTTACTTGGGAGTTTTCGAATTAGTCCATATTGGTACTAATAA 5948

  scaffold107|s      49784 GGGTACCAATGAGGGTACTAATTAAGGTAGGTTCTTGGCCTATGTCACTC 49833
                                i            v                     v         
C scaffold171|s       5947 GGGTATCAATGAGGGTACAAATTAAGGTAGGTTCTTGGCCAATGTCACTC 5898

  scaffold107|s      49834 GCCCCCACGAATGGAGGATCAGGGTGAAAAA---GAGGG--AAAAACCTG 49878
                                                          ---     --         
C scaffold171|s       5897 GCCCCCACGAATGGAGGATCAGGGTGAAAAAAAAGAGGGGAAAAAACCTG 5848

  scaffold107|s      49879 TAAAGGAAAAAATTTAATCCATGTCTCTTTTATGTACAAACTAAAA-GTC 49927
                                       v   -             -               -   
C scaffold171|s       5847 TAAAGGAAAAAAATTA-TCCATGTCTCTTT-ATGTACAAACTAAAAAGTC 5800

  scaffold107|s      49928 TGTGACTGTGTGCTAAAGCGTAAGTGTTTGTGTAGAAGAGGGAGATGACA 49977
                                                                             
C scaffold171|s       5799 TGTGACTGTGTGCTAAAGCGTAAGTGTTTGTGTAGAAGAGGGAGATGACA 5750

  scaffold107|s      49978 CATAAAAAATAACATGCTTAATATTGGTTAAGTCTGCTGGTTAAAAAAAG 50027
                                                                           - 
C scaffold171|s       5749 CATAAAAAATAACATGCTTAATATTGGTTAAGTCTGCTGGTTAAAAAA-G 5701

  scaffold107|s      50028 GTGTGACTCTTCTGATATTTAATCGTTCAGATTTTGTACCGCGTTGAACC 50077
                                                                             
C scaffold171|s       5700 GTGTGACTCTTCTGATATTTAATCGTTCAGATTTTGTACCGCGTTGAACC 5651

  scaffold107|s      50078 CTGATAGTCCCATTTGTATGAATAGTTGTGATAGTCCAAGGATCACTTTC 50127
                                         ii         i                        
C scaffold171|s       5650 CTGATAGTCCCATTCATATGAATAGCTGTGATAGTCCAAGGATCACTTTC 5601

  scaffold107|s      50128 ATACCGACTCTCTGACTTGCGGAGGATACCATCTTTTCTAAGAAGTACTT 50177
                                               i v                           
C scaffold171|s       5600 ATACCGACTCTCTGACTTGCAGTGGATACCATCTTTTCTAAGAAGTACTT 5551

  scaffold107|s      50178 GATCACCAACTTTATAATCCCAATCACGGCGTGAGCGATTTTCCCGCATC 50227
                                                     i                 i     
C scaffold171|s       5550 GATCACCAACTTTATAATCCCAATCATGGCGTGAGCGATTTTCCTGCATC 5501

  scaffold107|s      50228 GTGTTGAGGTCAGTTTGGTGTTGCCTATGTTCTCCTATTTTATTCCAGTC 50277
                                                                             
C scaffold171|s       5500 GTGTTGAGGTCAGTTTGGTGTTGCCTATGTTCTCCTATTTTATTCCAGTC 5451

  scaffold107|s      50278 AGCAAGGAAGGGAACGCCGAACAACATGTCCCTGCCAAAAATTGCTGCAC 50327
                                           iv                                
C scaffold171|s       5450 AGCAAGGAAGGGAACGTAGAACAACATGTCCCTGCCAAAAATTGCTGCAC 5401

  scaffold107|s      50328 CTGGGGAGGCTTTTAGTACTGTATGGTAAGTTGAGCAAATGG-CCCATGC 50376
                                                               i     -       
C scaffold171|s       5400 CTGGGGAGGCTTTTAGTACTGTATGGTAAGTTGAGCGAATGGTCCCATGC 5351

  scaffold107|s      50377 TGCGTTGGTTAGGAACGCATCTATGTCACTGGCTACTACTGTATTGGCCA 50426
                              i   i                     i     v              
C scaffold171|s       5350 TGCATTGATTAGGAACGCATCTATGTCACCGGCTAATACTGTATTGGCCA 5301

  scaffold107|s      50427 TATCTAGTTCAGTAGTGTGGAGCATTGCAGTAATTACTTGATGCACCCGC 50476
                            i               i                                
C scaffold171|s       5300 TGTCTAGTTCAGTAGTGCGGAGCATTGCAGTAATTACTTGATGCACCCGC 5251

  scaffold107|s      50477 TCCAGTATAGCATTCGCTTGTGGGTTCTTGACACTGGTTGGCTTACGCTT 50526
                                          i                                  
C scaffold171|s       5250 TCCAGTATAGCATTCACTTGTGGGTTCTTGACACTGGTTGGCTTACGCTT 5201

  scaffold107|s      50527 GATCCCATATGATTCACAAAGGGCTTTGAAGTGAAGTTTGAATTTGCTTC 50576
                                           v         ii                i     
C scaffold171|s       5200 GATCCCATATGATTCAGAAAGGGCTTCAAAGTGAAGTTTGAATTCGCTTC 5151

  scaffold107|s      50577 CATTGTCATAAATAATGTATTGACAACGTGGATAACGGCTAAACCAGGTC 50626
                                                                         i   
C scaffold171|s       5150 CATTGTCATAAATAATGTATTGACAACGTGGATAACGGCTAAACCAAGTC 5101

  scaffold107|s      50627 TTATTCACTAAATTACTAATCATTGCTGATGATTTGTCAAAGTATGGTAA 50676
                                            v        v                       
C scaffold171|s       5100 TTATTCACTAAATTACTTATCATTGCAGATGATTTGTCAAAGTATGGTAA 5051

  scaffold107|s      50677 TTTAGTCTCTGTATGAGTCTTAGTGCCCTTTTGCCCCTTAGTATCCGTGA 50726
                              v vv iv                          i            i
C scaffold171|s       5050 TTTTGGATTGGTATGAGTCTTAGTGCCCTTTTGCCCTTTAGTATCCGTGG 5001

  scaffold107|s      50727 GAGTAACCGCATCTGTGGTTACCGGCAGTTCTACTACTTCAAACCAACTA 50776
                                                                             
C scaffold171|s       5000 GAGTAACCGCATCTGTGGTTACCGGCAGTTCTACTACTTCAAACCAACTA 4951

  scaffold107|s      50777 GAAGCTGGGTCGATCATAGTAAGACACATAAAGTCAATTTCTGTCCCATT 50826
                                   i i                       i              i
C scaffold171|s       4950 GAAGCTGGATTGATCATAGTAAGACACATAAAGTTAATTTCTGTCCCATC 4901

  scaffold107|s      50827 TTTACCTTTGAGGGTGTACGGTCCAATAAGGTCCACACATAAAGCCTCCC 50876
                                             i                     i i       
C scaffold171|s       4900 TTTACCTTTGAGGGTGTATGGTCCAATAAGGTCCACACATGAGGCCTCCC 4851

  scaffold107|s      50877 AAGGGTTTGCGATGACAAGCTTAGCA-GGAGTTTCCCG-ACTTGTGCTTG 50924
                                    i                -           -           
C scaffold171|s       4850 AAGGGTTTGTGATGACAAGCTTAGCAGGGAGTTTCCCGTACTTGTGCTTG 4801

  scaffold107|s      50925 TGTCGATTGTTGACTTGACATATACGACAGTTTTTGACATGTGATTGGAT 50974
                               iv                   i                        
C scaffold171|s       4800 TGTCATTTGTTGACTTGACATATACAACAGTTTTTGACATGTGATTGGAT 4751

  scaffold107|s      50975 AGTA-CTTGCATACCTTTCCAATACATCGC-GTGTGCAACGCCTCTTCAA 51022
                               -  ii                  i  - i        i     i  
C scaffold171|s       4750 AGTACCTCACATACCTTTCCAATACATTGCGGCGTGCAACGTCTCTTTAA 4701

  scaffold107|s      51023 GACGTGTGTGTCCAGGATGCTGCAAGTAGTGGTGATACCAGCTAACTGCT 51072
                                v      i                                     
C scaffold171|s       4700 GACGTCTGTGTCTAGGATGCTGCAAGTAGTGGTGATACCAGCTAACTGCT 4651

  scaffold107|s      51073 CGATTTTGAAGTGCTTTTGGGATGACCATCTTGCCATCTTTACATAACAA 51122
                            i               v            i i     i           
C scaffold171|s       4650 CAATTTTGAAGTGCTTTGGGGATGACCATCCTACCATCCTTACATAACAA 4601

  scaffold107|s      51123 ATGTGTATCCTCCACTAATTGAGTGGAATACTTGTCATGTCTACTAAGCT 51172
                                                                       v     
C scaffold171|s       4600 ATGTGTATCCTCCACTAATTGAGTGGAATACTTGTCATGTCTACGAAGCT 4551

  scaffold107|s      51173 TCTGCAAAGTTGCATCTGTCGTCTGGGCTTGTGCAATTTCCTTCACTGTT 51222
                                                                 i           
C scaffold171|s       4550 TCTGCAAAGTTGCATCTGTCGTCTGGGCTTGTGCAATTCCCTTCACTGTT 4501

  scaffold107|s      51223 AATGGGTAAATTACATCTTCGTCGCTGCGATTAGCAAACACCAGATTAAT 51272
                                                       i          i          
C scaffold171|s       4500 AATGGGTAAATTACATCTTCGTCGCTGCAATTAGCAAACGCCAGATTAAT 4451

  scaffold107|s      51273 ACTTTCTTGGTGGTCAGAAGTGCTGTCAGCACTTGATGCATGCTCAGTGT 51322
                                                                  i          
C scaffold171|s       4450 ACTTTCTTGGTGGTCAGAAGTGCTGTCAGCACTTGATGCGTGCTCAGTGT 4401

  scaffold107|s      51323 AGTGACACCAGCATTTCGTGAACGTCATCCAATTGGCGTTGTCATCTTGG 51372
                                           i                                 
C scaffold171|s       4400 AGTGACACCAGCATTTTGTGAACGTCATCCAATTGGCGTTGTCATCTTGG 4351

  scaffold107|s      51373 GTTGGACCGGAGTCCAATCGAGAGATGGCATCAGCAACAGTGTTATGGAT 51422
                                                                 v           
C scaffold171|s       4350 GTTGGACCGGAGTCCAATCGAGAGATGGCATCAGCAACCGTGTTATGGAT 4301

  scaffold107|s      51423 GCCTTTTATGTGCACAATTTCGGGACCATACTCTTCAAGTAATAATCT 51470
                                                                           
C scaffold171|s       4300 GCCTTTTATGTGCACAATTTCGGGACCATACTCTTCAAGTAATAATCT 4253

Matrix = 20p43g.matrix
Kimura (with divCpGMod) = 4.64
Transitions / transversions = 2.19 (70/32)
Gap_init rate = 0.01 (12 / 2036), avg. gap size = 1.25 (15 / 12)

51260 5.36 0.41 0.59 scaffold107|size299011 49471 55740 (243082) C scaffold171|size496807_(dbseq-nr_295)_[215868,222163]#LTR/Gypsy (37) 6259 1 m_b2205s001i0 4702

  scaffold107|s      49471 CAATATTGTAGATAAAGGTGTTATAGATTTGTTGATAATGGTAATTTGTG 49520
                               v i                             i             
C scaffold171|s       6259 CAATTTCGTAGATAAAGGTGTTATAGATTTGTTGATGATGGTAATTTGTG 6210

  scaffold107|s      49521 AGCTTATCATTTCGTGATTACAATGAACAAATGAGGATGGGGTGTCAATG 49570
                                       v   v      v                 i       i
C scaffold171|s       6209 AGCTTATCATTTAGTGTTTACAAAGAACAAATGAGGATGGGATGTCAATA 6160

  scaffold107|s      49571 CAATCCCAATGAAATAATGTGATTCTGTGTAGGTTTCTACACATCTCTGG 49620
                                    i        i                        vi     
C scaffold171|s       6159 CAATCCCAACGAAATAATATGATTCTGTGTAGGTTTCTACACAGTTCTGG 6110

  scaffold107|s      49621 TATGTTTATACCCTTCTCATGAGGGTGTTCTGACAGAGTGTTCTCTTGTT 49670
                                   i    vvvvv iiv  i           vi     i  i  i
C scaffold171|s       6109 TATGTTTACACCCAGGGAACATGGATGTTCTGACAGCATGTTCCCTCGTC 6060

  scaffold107|s      49671 GCTTAGATCCAAAGATATGGATCTTTATCATTGTCAGGACCTCTCATCAC 49720
                             v       i          i   i v -i   i           i   
C scaffold171|s       6059 GCATAGATCCGAAGATATGGACCTTCAAC-CTGTTAGGACCTCTCACCAC 6011

  scaffold107|s      49721 TTGGGAGGTCAGGATGATCCCTTACTTGGGAGTTTTCGAATTAGTCCATA 49770
                                                                             
C scaffold171|s       6010 TTGGGAGGTCAGGATGATCCCTTACTTGGGAGTTTTCGAATTAGTCCATA 5961

  scaffold107|s      49771 TTGGTACTAATAAGGGTACCAATGAGGGTACTAATTAAGGTAGGTTCTTG 49820
                                             i            v                  
C scaffold171|s       5960 TTGGTACTAATAAGGGTATCAATGAGGGTACAAATTAAGGTAGGTTCTTG 5911

  scaffold107|s      49821 GCCTATGTCACTCGCCCCCACGAATGGAGGATCAGGGTGAAAAA---GAG 49867
                              v                                        ---   
C scaffold171|s       5910 GCCAATGTCACTCGCCCCCACGAATGGAGGATCAGGGTGAAAAAAAAGAG 5861

  scaffold107|s      49868 GG--AAAAACCTGTAAAGGAAAAAATTTAATCCATGTCTCTTTTATGTAC 49915
                             --                     v   -             -      
C scaffold171|s       5860 GGGAAAAAACCTGTAAAGGAAAAAAATTA-TCCATGTCTCTTT-ATGTAC 5813

  scaffold107|s      49916 AAACTAAAA-GTCTGTGACTGTGTGCTAAAGCGTAAGTGTTTGTGTAGAA 49964
                                    -                                        
C scaffold171|s       5812 AAACTAAAAAGTCTGTGACTGTGTGCTAAAGCGTAAGTGTTTGTGTAGAA 5763

  scaffold107|s      49965 GAGGGAGATGACACATAAAAAATAACATGCTTAATATTGGTTAAGTCTGC 50014
                                                                             
C scaffold171|s       5762 GAGGGAGATGACACATAAAAAATAACATGCTTAATATTGGTTAAGTCTGC 5713

  scaffold107|s      50015 TGGTTAAAAAAAGGTGTGACTCTTCTGATATTTAATCGTTCAGATTTTGT 50064
                                      -                                      
C scaffold171|s       5712 TGGTTAAAAAA-GGTGTGACTCTTCTGATATTTAATCGTTCAGATTTTGT 5664

  scaffold107|s      50065 ACCGCGTTGAACCCTGATAGTCCCATTTGTATGAATAGTTGTGATAGTCC 50114
                                                      ii         i           
C scaffold171|s       5663 ACCGCGTTGAACCCTGATAGTCCCATTCATATGAATAGCTGTGATAGTCC 5614

  scaffold107|s      50115 AAGGATCACTTTCATACCGACTCTCTGACTTGCGGAGGATACCATCTTTT 50164
                                                            i v              
C scaffold171|s       5613 AAGGATCACTTTCATACCGACTCTCTGACTTGCAGTGGATACCATCTTTT 5564

  scaffold107|s      50165 CTAAGAAGTACTTGATCACCAACTTTATAATCCCAATCACGGCGTGAGCG 50214
                                                                  i          
C scaffold171|s       5563 CTAAGAAGTACTTGATCACCAACTTTATAATCCCAATCATGGCGTGAGCG 5514

  scaffold107|s      50215 ATTTTCCCGCATCGTGTTGAGGTCAGTTTGGTGTTGCCTATGTTCTCCTA 50264
                                  i                                          
C scaffold171|s       5513 ATTTTCCTGCATCGTGTTGAGGTCAGTTTGGTGTTGCCTATGTTCTCCTA 5464

  scaffold107|s      50265 TTTTATTCCAGTCAGCAAGGAAGGGAACGCCGAACAACATGTCCCTGCCA 50314
                                                        iv                   
C scaffold171|s       5463 TTTTATTCCAGTCAGCAAGGAAGGGAACGTAGAACAACATGTCCCTGCCA 5414

  scaffold107|s      50315 AAAATTGCTGCACCTGGGGAGGCTTTTAGTACTGTATGGTAAGTTGAGCA 50364
                                                                            i
C scaffold171|s       5413 AAAATTGCTGCACCTGGGGAGGCTTTTAGTACTGTATGGTAAGTTGAGCG 5364

  scaffold107|s      50365 AATGG-CCCATGCTGCGTTGGTTAGGAACGCATCTATGTCACTGGCTACT 50413
                                -          i   i                     i     v 
C scaffold171|s       5363 AATGGTCCCATGCTGCATTGATTAGGAACGCATCTATGTCACCGGCTAAT 5314

  scaffold107|s      50414 ACTGTATTGGCCATATCTAGTTCAGTAGTGTGGAGCATTGCAGTAATTAC 50463
                                         i               i                   
C scaffold171|s       5313 ACTGTATTGGCCATGTCTAGTTCAGTAGTGCGGAGCATTGCAGTAATTAC 5264

  scaffold107|s      50464 TTGATGCACCCGCTCCAGTATAGCATTCGCTTGTGGGTTCTTGACACTGG 50513
                                                       i                     
C scaffold171|s       5263 TTGATGCACCCGCTCCAGTATAGCATTCACTTGTGGGTTCTTGACACTGG 5214

  scaffold107|s      50514 TTGGCTTACGCTTGATCCCATATGATTCACAAAGGGCTTTGAAGTGAAGT 50563
                                                        v         ii         
C scaffold171|s       5213 TTGGCTTACGCTTGATCCCATATGATTCAGAAAGGGCTTCAAAGTGAAGT 5164

  scaffold107|s      50564 TTGAATTTGCTTCCATTGTCATAAATAATGTATTGACAACGTGGATAACG 50613
                                  i                                          
C scaffold171|s       5163 TTGAATTCGCTTCCATTGTCATAAATAATGTATTGACAACGTGGATAACG 5114

  scaffold107|s      50614 GCTAAACCAGGTCTTATTCACTAAATTACTAATCATTGCTGATGATTTGT 50663
                                    i                    v        v          
C scaffold171|s       5113 GCTAAACCAAGTCTTATTCACTAAATTACTTATCATTGCAGATGATTTGT 5064

  scaffold107|s      50664 CAAAGTATGGTAATTTAGTCTCTGTATGAGTCTTAGTGCCCTTTTGCCCC 50713
                                           v vv iv                          i
C scaffold171|s       5063 CAAAGTATGGTAATTTTGGATTGGTATGAGTCTTAGTGCCCTTTTGCCCT 5014

  scaffold107|s      50714 TTAGTATCCGTGAGAGTAACCGCATCTGTGGTTACCGGCAGTTCTACTAC 50763
                                       i                                     
C scaffold171|s       5013 TTAGTATCCGTGGGAGTAACCGCATCTGTGGTTACCGGCAGTTCTACTAC 4964

  scaffold107|s      50764 TTCAAACCAACTAGAAGCTGGGTCGATCATAGTAAGACACATAAAGTCAA 50813
                                                i i                       i  
C scaffold171|s       4963 TTCAAACCAACTAGAAGCTGGATTGATCATAGTAAGACACATAAAGTTAA 4914

  scaffold107|s      50814 TTTCTGTCCCATTTTTACCTTTGAGGGTGTACGGTCCAATAAGGTCCACA 50863
                                       i                  i                  
C scaffold171|s       4913 TTTCTGTCCCATCTTTACCTTTGAGGGTGTATGGTCCAATAAGGTCCACA 4864

  scaffold107|s      50864 CATAAAGCCTCCCAAGGGTTTGCGATGACAAGCTTAGCAGG-AGTTTCCC 50912
                              i i                i                  -        
C scaffold171|s       4863 CATGAGGCCTCCCAAGGGTTTGTGATGACAAGCTTAGCAGGGAGTTTCCC 4814

  scaffold107|s      50913 G-ACTTGTGCTTGTGTCGATTGTTGACTTGACATATACGACAGTTTTTGA 50961
                            -               iv                   i           
C scaffold171|s       4813 GTACTTGTGCTTGTGTCATTTGTTGACTTGACATATACAACAGTTTTTGA 4764

  scaffold107|s      50962 CATGTGATTGGATAGTACTT-GCATACCTTTCCAATACATCGCG-TGTGC 51009
                                             i -i                  i   -i    
C scaffold171|s       4763 CATGTGATTGGATAGTACCTCACATACCTTTCCAATACATTGCGGCGTGC 4714

  scaffold107|s      51010 AACGCCTCTTCAAGACGTGTGTGTCCAGGATGCTGCAAGTAGTGGTGATA 51059
                               i     i       v      i                        
C scaffold171|s       4713 AACGTCTCTTTAAGACGTCTGTGTCTAGGATGCTGCAAGTAGTGGTGATA 4664

  scaffold107|s      51060 CCAGCTAACTGCTCGATTTTGAAGTGCTTTTGGGATGACCATCTTGCCAT 51109
                                         i               v            i i    
C scaffold171|s       4663 CCAGCTAACTGCTCAATTTTGAAGTGCTTTGGGGATGACCATCCTACCAT 4614

  scaffold107|s      51110 CTTTACATAACAAATGTGTATCCTCCACTAATTGAGTGGAATACTTGTCA 51159
                            i                                                
C scaffold171|s       4613 CCTTACATAACAAATGTGTATCCTCCACTAATTGAGTGGAATACTTGTCA 4564

  scaffold107|s      51160 TGTCTACTAAGCTTCTGCAAAGTTGCATCTGTCGTCTGGGCTTGTGCAAT 51209
                                  v                                          
C scaffold171|s       4563 TGTCTACGAAGCTTCTGCAAAGTTGCATCTGTCGTCTGGGCTTGTGCAAT 4514

  scaffold107|s      51210 TTCCTTCACTGTTAATGGGTAAATTACATCTTCGTCGCTGCGATTAGCAA 51259
                            i                                       i        
C scaffold171|s       4513 TCCCTTCACTGTTAATGGGTAAATTACATCTTCGTCGCTGCAATTAGCAA 4464

  scaffold107|s      51260 ACACCAGATTAATACTTTCTTGGTGGTCAGAAGTGCTGTCAGCACTTGAT 51309
                             i                                               
C scaffold171|s       4463 ACGCCAGATTAATACTTTCTTGGTGGTCAGAAGTGCTGTCAGCACTTGAT 4414

  scaffold107|s      51310 GCATGCTCAGTGTAGTGACACCAGCATTTCGTGAACGTCATCCAATTGGC 51359
                             i                          i                    
C scaffold171|s       4413 GCGTGCTCAGTGTAGTGACACCAGCATTTTGTGAACGTCATCCAATTGGC 4364

  scaffold107|s      51360 GTTGTCATCTTGGGTTGGACCGGAGTCCAATCGAGAGATGGCATCAGCAA 51409
                                                                             
C scaffold171|s       4363 GTTGTCATCTTGGGTTGGACCGGAGTCCAATCGAGAGATGGCATCAGCAA 4314

  scaffold107|s      51410 CAGTGTTATGGATGCCTTTTATGTGCACAATTTCGGGACCATACTCTTCA 51459
                            v                                                
C scaffold171|s       4313 CCGTGTTATGGATGCCTTTTATGTGCACAATTTCGGGACCATACTCTTCA 4264

  scaffold107|s      51460 AGTAATAATCTCCACCGATAGACTCGGTCAGAGGTTAATCCAAGGGCATC 51509
                                         v i                     ---         
C scaffold171|s       4263 AGTAATAATCTCCAGCAATAGACTCGGTCAGAGGTTAA---AAGGGCATC 4217

  scaffold107|s      51510 TTGGATTAAGTTCTTATGGTCTGTATAGACCTTTATTTGTTGTCCCCACA 51559
                                                                             
C scaffold171|s       4216 TTGGATTAAGTTCTTATGGTCTGTATAGACCTTTATTTGTTGTCCCCACA 4167

  scaffold107|s      51560 GTATGCCTTTGAACTCCTTAAGTGTCTCCACTATGGCCAGTAATTCAATT 51609
                                                            v           v    
C scaffold171|s       4166 GTATGCCTTTGAACTCCTTAAGTGTCTCCACTAGGGCCAGTAATTAAATT 4117

  scaffold107|s      51610 TTGGTCACACTGTACTTTTGTTGCATCACAGACAGTTTTCTGCTGAAGAA 51659
                            i                      i               ii       v
C scaffold171|s       4116 TCGGTCACACTGTACTTTTGTTGCGTCACAGACAGTTTTCCACTGAAGAT 4067

  scaffold107|s      51660 CGCGAGGGCCCTATTACCTTGAGTAACCACTGAACCAAGTTGTTTAGACG 51709
                                   v -       i       i                       
C scaffold171|s       4066 CGCGAGGGGC-TATTACCCTGAGTAATCACTGAACCAAGTTGTTTAGACG 4018

  scaffold107|s      51710 AGGCATCAGTGTATATTTCAAATTCCTTTGAAAAATCAGGGTAGGCTAAA 51759
                           v                         v     v    i  i        i
C scaffold171|s       4017 CGGCATCAGTGTATATTTCAAATTCCATTGAATAATCGGGATAGGCTAAG 3968

  scaffold107|s      51760 ACTACATCTTTAGCGATAGCAGCTTTTACGTTATCAAATGCTATTTGATG 51809
                                                                          i  
C scaffold171|s       3967 ACTACATCTTTAGCGATAGCAGCTTTTACGTTATCAAATGCTATTTGGTG 3918

  scaffold107|s      51810 TACCTCATCCCAGTACCAAGGTCGCTTTT-GGTTTTCTTGGCTTTGGTGA 51858
                                       i                -                    
C scaffold171|s       3917 TACCTCATCCCAATACCAAGGTCGCTTTTTGGTTTTCTTGGCTTTGGTGA 3868

  scaffold107|s      51859 CTTTAGTATGACCACACTCTCCTACCAATGAGGTGAGTGGGGCAAGCATT 51908
                                                            i                
C scaffold171|s       3867 CTTTAGTATGACCACACTCTCCTACCAATGAGGCGAGTGGGGCAAGCATT 3818

  scaffold107|s      51909 TCACTACGTCTTGCCCAAAGATCTCTATAGTACTGGACCATGCCCAGGAA 51958
                                                 v                           
C scaffold171|s       3817 TCACTACGTCTTGCCCAAAGATATCTATAGTACTGGACCATGCCCAGGAA 3768

  scaffold107|s      51959 CCTACGGAGGTCTTTGACTTGTTTTGGCGGTGTGATTGCGAGTATCGCTT 52008
                                                                             
C scaffold171|s       3767 CCTACGGAGGTCTTTGACTTGTTTTGGCGGTGTGATTGCGAGTATCGCTT 3718

  scaffold107|s      52009 GTACTTTGTTTGGCTGTGGCTTTATGCCAGTCCTGGTTATTATATATCCC 52058
                                                                  v          
C scaffold171|s       3717 GTACTTTGTTTGGCTGTGGCTTTATGCCAGTCCTGGTTAATATATATCCC 3668

  scaffold107|s      52059 AGACATTACGTTTCTACGGCACAAAACTTCGATTTTCGGGCGTTGACTCT 52108
                              i   vi  i     i           i      v   i         
C scaffold171|s       3667 AGATATTCTGTCTCTACAGCACAAAACTTTGATTTTGGGGTGTTGACTCT 3618

  scaffold107|s      52109 CAAGCCCGCATCTCGCAGTCTGGTAAGTACCAACCTTAAATGATCTAGGT 52158
                                  i i                                        
C scaffold171|s       3617 CAAGCCCACGTCTCGCAGTCTGGTAAGTACCAACCTTAAATGATCTAGGT 3568

  scaffold107|s      52159 GGTCATCCAGACTTGCCCTGGTGATGCAAAGCAAATCATCCAGATAAGTT 52208
                                                              i              
C scaffold171|s       3567 GGTCATCCAGACTTGCCCTGGTGATGCAAAGCAAACCATCCAGATAAGTT 3518

  scaffold107|s      52209 CTTACAAACTCTAAGGCAACCATTAGCTCTGACATTTTTGCCTGAAAGAT 52258
                           iv   i                     v                      
C scaffold171|s       3517 TGTACGAACTCTAAGGCAACCATTAGCACTGACATTTTTGCCTGAAAGAT 3468

  scaffold107|s      52259 GTCGGGAGAACCTGCAATACCCATCGGTAATCTAAGATAAGAGTACTTTC 52308
                                                                  v          
C scaffold171|s       3467 GTCGGGAGAACCTGCAATACCCATCGGTAATCTAAGATATGAGTACTTTC 3418

  scaffold107|s      52309 CCCAAGGGAAAATGATGGTGCAGATTTTGGATGCATCAGGATCCAATCGT 52358
                                                                  v          
C scaffold171|s       3417 CCCAAGGGAAAATGATGGTGCAGATTTTGGATGCATCAGTATCCAATCGT 3368

  scaffold107|s      52359 ATGGTGTAGTAACCCATGTTTAAATCAAGGGCTGTGGCAAAAGTGAATCC 52408
                                                                             
C scaffold171|s       3367 ATGGTGTAGTAACCCATGTTTAAATCAAGGGCTGTGGCAAAAGTGAATCC 3318

  scaffold107|s      52409 TTCTAACTCTTGCAACACTGTACTGATTTTGGGTAATGGAAACGGTTTCC 52458
                                                                             
C scaffold171|s       3317 TTCTAACTCTTGCAACACTGTACTGATTTTGGGTAATGGAAACGGTTTCC 3268

  scaffold107|s      52459 TAACTAGCCGTTTATTTACTTCCCTAAAATCAGAGATAAAACGTACAGTG 52508
                                                                   i         
C scaffold171|s       3267 TAACTAGCCGTTTATTTACTTCCCTAAAATCAGAGATAAAGCGTACAGTG 3218

  scaffold107|s      52509 TTATCTTTTTTGGTATTATAAATGTGGGTGACGCCCATTCTGATGCAGGC 52558
                                                                             
C scaffold171|s       3217 TTATCTTTTTTGGTATTATAAATGTGGGTGACGCCCATTCTGATGCAGGC 3168

  scaffold107|s      52559 TGAAACTCTAATACCCCCAGTTCACAAAGCCTATTCAATTCTTTGATTAT 52608
                                                     i                       
C scaffold171|s       3167 TGAAACTCTAATACCCCCAGTTCACAGAGCCTATTCAATTCTTTGATTAT 3118

  scaffold107|s      52609 GGTTTCTTTGTGTATTTTTGGCACTGGGAATGGTCGGCCATGATATGGCT 52658
                                          i                                  
C scaffold171|s       3117 GGTTTCTTTGTGTATCTTTGGCACTGGGAATGGTCGGCCATGATATGGCT 3068

  scaffold107|s      52659 TAGCGCCTTCCTTCAGTTCTAGGGAGACTGGGTCTGTGTTCCAATCACCT 52708
                                                       v                     
C scaffold171|s       3067 TAGCGCCTTCCTTCAGTTCTAGGGAGACGGGGTCTGTGTTCCAATCACCT 3018

  scaffold107|s      52709 AGTGTTCCATC-AAAAGTTCCTCATATTCTGTGAGTCACTCTAGTAACTT 52757
                                      -              --        v             
C scaffold171|s       3017 AGTGTTCCATCAAAAAGTTCCTCATA--CTGTGAGTAACTCTAGTAACTT 2970

  scaffold107|s      52758 GTTTTGGTCTTGGAGACTAAGGTGAGTACAGTTGGTGCTAACAACTGATT 52807
                                                               i             
C scaffold171|s       2969 GTTTTGGTCTTGGAGACTAAGGTGAGTACAGTTGGTACTAACAACTGATT 2920

  scaffold107|s      52808 GGAGGTCTGCTTTTTCACATTTAGCATCTAGGATATGGACCACTCTCTGA 52857
                                            i                                
C scaffold171|s       2919 GGAGGTCTGCTTTTTCATATTTAGCATCTAGGATATGGACCACTCTCTGA 2870

  scaffold107|s      52858 GTCGCTTCTTGCATACTACTGGGTTCATGTGCCAAGCTGTTGTTCACAGC 52907
                                                                             
C scaffold171|s       2869 GTCGCTTCTTGCATACTACTGGGTTCATGTGCCAAGCTGTTGTTCACAGC 2820

  scaffold107|s      52908 CCAGGCTTTTTCCATTGTTGACTTAGTCAGACTAGTGATATCCCTCATTG 52957
                                                             v    i          
C scaffold171|s       2819 CCAGGCTTTTTCCATTGTTGACTTAGTCAGACTACTGATGTCCCTCATTG 2770

  scaffold107|s      52958 GCGAAATGACGTCATCGATTGTTATCTCTTTTGTTCAAAAATCTAGAACA 53007
                             i             i                  ii             
C scaffold171|s       2769 GCAAAATGACGTCATCAATTGTTATCTCTTTTGTTTGAAAATCTAGAACA 2720

  scaffold107|s      53008 ATTTCTAACTCTTTCATGGTATTACAACCAAGAATGAGGTCATACATTGG 53057
                              i                             v        -       
C scaffold171|s       2719 ATTCCTAACTCTTTCATGGTATTACAACCAAGATTGAGGTCA-ACATTGG 2671

  scaffold107|s      53058 ATTGGTCATCTTCTTCTTATCATATTTTACAACATCTGGTGTTACCAGAT 53107
                           v                         ii     i                
C scaffold171|s       2670 CTTGGTCATCTTCTTCTTATCATATTCCACAACGTCTGGTGTTACCAGAT 2621

  scaffold107|s      53108 ACTCCTTGCTGTTGGAATAATAAAAAACGAAGGTGAACCTCGCTTCTTCC 53157
                                                             v         i     
C scaffold171|s       2620 ACTCCTTGCTGTTGGAATAATAAAAAACGAAGGTTAACCTCGCTCCTTCC 2571

  scaffold107|s      53158 TTTGGTTAGGAAGTCCCCATTTGACGTGTGCCAAAAATTTGGCACCTGCC 53207
                              v             i   i     i                      
C scaffold171|s       2570 TTTTGTTAGGAAGTCCCTATTCGACGTATGCCAAAAATTTGGCACCTGCC 2521

  scaffold107|s      53208 TAGTCAAGTAGGGGTAATGCATGGATGTTCCCTTTTCATGGAACATCAAG 53257
                              v          v                                   
C scaffold171|s       2520 TAGGCAAGTAGGGGAAATGCATGGATGTTCCCTTTTCATGGAACATCAAG 2471

  scaffold107|s      53258 TCTCCATCAGACCCACTATCAAGTAGGACCTTGAGGACTTTGTTACTAGT 53307
                             v        i       v                              
C scaffold171|s       2470 TCACCATCAGATCCACTATGAAGTAGGACCTTGAGGACTTTGTTACTAGT 2421

  scaffold107|s      53308 GCAACTCTTCCCAGAGTGTTCGTGCTTCTGTGGAAGTTGATCTTCAGTTG 53357
                                                                    i        
C scaffold171|s       2420 GCAACTCTTCCCAGAGTGTTCGTGCTTCTGTGGAAGTTGATTTTCAGTTG 2371

  scaffold107|s      53358 CTAAGGTATGCCATGCTTTGGCTACTACAGCTGTGACTCTTCCTTCTGTT 53407
                                                         i            v      
C scaffold171|s       2370 CTAAGGTATGCCATGCTTTGGCTACTACAGTTGTGACTCTTCCGTCTGTT 2321

  scaffold107|s      53408 TGACTTTTGAAGGAAGTGTTCGCACTATTGAGAAAGGCACCCGACAGTTC 53457
                                                i                            
C scaffold171|s       2320 TGACTTTTGAAGGAAGTGTTCACACTATTGAGAAAGGCACCCGACAGTTC 2271

  scaffold107|s      53458 GGGGTCCGACAGTTTGGCAATTATCTCACTCTGTGTGTTCTTTTTGATTT 53507
                                 i   ii  i                              v    
C scaffold171|s       2270 GGGGTCTGACGATTCGGCAATTATCTCACTCTGTGTGTTCTTTTTTATTT 2221

  scaffold107|s      53508 TTG--------TTTTTTTGATCTTGCTTCATCGTGGTGTTGTAAACAATC 53549
                              --------                          i i         i
C scaffold171|s       2220 TTGTTGCAAGATTTTTTTGATCTTGCTTCATCGTGGTATCGTAAACAATT 2171

  scaffold107|s      53550 CGATTATTTAAAACGGAATGTTTTGGTATCTTATTCAGATTATTTGAATC 53599
                                         v                    v    vv        
C scaffold171|s       2170 CGATTATTTAAAACTGAATGTTTTGGTATCTTATTAAGATGTTTTGAATC 2121

  scaffold107|s      53600 TTTTATAATTTCT-TTA-ATTAGATTATTCAAATTAATGTTTGAATACAA 53647
                                    i i -   -   --                         i 
C scaffold171|s       2120 TTTTATAATCTTTGTTAGATT--ATTATTCAAATTAATGTTTGAATACGA 2073

  scaffold107|s      53648 GTTAATGGTAGTTTTACTCGGACTGGGGTAAGTATAACTTGTTTGTTTAT 53697
                                                            i                
C scaffold171|s       2072 GTTAATGGTAGTTTTACTCGGACTGGGGTAAGTGTAACTTGTTTGTTTAT 2023

  scaffold107|s      53698 TACTTTTTAGTTTCTTACAACATATACGTGATTCCCCAGTACTACCGTAC 53747
                                                  i   v    i                 
C scaffold171|s       2022 TACTTTTTAGTTTCTTACAACATGTACTTGATCCCCCAGTACTACCGTAC 1973

  scaffold107|s      53748 CCATCCTTTCAGGACGAGTCGGAGTCATCGCTGTCACTTTCGTGACGGCG 53797
                                 i                                  v        
C scaffold171|s       1972 CCATCCCTTCAGGACGAGTCGGAGTCATCGCTGTCACTTTCTTGACGGCG 1923

  scaffold107|s      53798 CTTGCGCTTCTTCTGCGAACGCTTGAGTTTCTTGTTAGATTTCTCAAGTT 53847
                                 i                                i          
C scaffold171|s       1922 CTTGCGTTTCTTCTGCGAACGCTTGAGTTTCTTGTTAGACTTCTCAAGTT 1873

  scaffold107|s      53848 TCTCAATCTTCGCAGACAACTGCGCATAGGCACTATTGGTGCGATGAGAA 53897
                                     i       i                               
C scaffold171|s       1872 TCTCAATCTTTGCAGACAGCTGCGCATAGGCACTATTGGTGCGATGAGAA 1823

  scaffold107|s      53898 GCTTCCGGACCATGCGAAGGTCCACGGGGCTTTCTTCCTGCAAAGTCC-T 53946
                            ii         i                                   - 
C scaffold171|s       1822 GTCTCCGGACCACGCGAAGGTCCACGGGGCTTTCTTCCTGCAAAGTCCTT 1773

  scaffold107|s      53947 TTTGAAGGAACCATCCTTCTCATACTTGCGGCACTCCTGCGTATTATGGG 53996
                                                                             
C scaffold171|s       1772 TTTGAAGGAACCATCCTTCTCATACTTGCGGCACTCCTGCGTATTATGGG 1723

  scaffold107|s      53997 TCATGTGCACGCCCCCATGCTTCTCGCACAAAATGCAGTGCTTCGCATTT 54046
                           ----------------------- i               i  i   v  
C scaffold171|s       1722 -----------------------TTGCACAAAATGCAGTGTTTTGCAATT 1696

  scaffold107|s      54047 GTGGTATGCTTACATGGGATTCGAACCTTAAATGTAACCATCTTTTTCTT 54096
                                 i      i          v                 i       
C scaffold171|s       1695 GTGGTACGCTTACGTGGGATTCGATCCTTAAATGTAACCATCCTTTTCTT 1646

  scaffold107|s      54097 GGAGGAGTTGCCGGACTTCGCGGAACCTTTAGGCCCATCACGATCCTTGT 54146
                                   ii                                        
C scaffold171|s       1645 GGAGGAGTCACCGGACTTCGCGGAACCTTTAGGCCCATCACGATCCTTGT 1596

  scaffold107|s      54147 CGGTCGGATAAGCCTTCTCGATACGTTCGAGTGCTTCTAGAAGCTTCCGA 54196
                               i     i        v    i        v              i 
C scaffold171|s       1595 CGGTTGGATAGGCCTTCTCTATACATTCGAGTGATTCTAGAAGCTTCCAA 1546

  scaffold107|s      54197 ATACTCTGGGGTACCGATGCCCCACTGAGTTTGTATTGGTCTTGCCAATT 54246
                            i   i                   vi                       
C scaffold171|s       1545 ACACTTTGGGGTACCGATGCCCCACAAAGTTTGTATTGGTCTTGCCAATT 1496

  scaffold107|s      54247 CCTTGGGACCATGCGAAGTATGTGACTAGCTAGGTCCGGGTCATCGAACG 54296
                           i              v           v                 i    
C scaffold171|s       1495 TCTTGGGACCATGCGTAGTATGTGACTTGCTAGGTCCGGGTCATCAAACG 1446

  scaffold107|s      54297 GCTTCACCGCAGTGGTGAGCTTGGTGGCACGGTTGGAGTAGTACAGACAG 54346
                                                                             
C scaffold171|s       1445 GCTTCACCGCAGTGGTGAGCTTGGTGGCACGGTTGGAGTAGTACAGACAG 1396

  scaffold107|s      54347 GGCAATAGGTCCAAATAGCCATTCAGCTGCTGGATGCGGCTGATGAACTG 54396
                                         i             v                     
C scaffold171|s       1395 GGCAATAGGTCCAAGTAGCCATTCAGCTCCTGGATGCGGCTGATGAACTG 1346

  scaffold107|s      54397 GCGAATCGGAACCCTGTTGGGCTTCTTCAACCAGTTACTGATGTAGAAGC 54446
                             i   i           v             v                 
C scaffold171|s       1345 GCAAATTGGAACCCTGTTTGGCTTCTTCAACCCGTTACTGATGTAGAAGC 1296

  scaffold107|s      54447 GCTGGGTCTCAGCAGCATGATTAC-GAACACTGTCAATAAGTGGAAGCTG 54495
                                i          i v    i-      v     i ii         
C scaffold171|s       1295 GCTGGATCTCAGCAGCGTCATTATGGAACACGGTCAACAGATGGAAGCTG 1246

  scaffold107|s      54496 ATGCATTCCATGAATGACCCCCAAGACTGCTCACGCTTCTCGGGATGATC 54545
                            i                                             v  
C scaffold171|s       1245 ACGCATTCCATGAATGACCCCCAAGACTGCTCACGCTTCTCGGGATGTTC 1196

  scaffold107|s      54546 TTCCCTGTAAATATCAGTCCATTGAGAACAGTCAATTTGTTCACTCACGA 54595
                                ii               v                           
C scaffold171|s       1195 TTCCCCATAAATATCAGTCCATGGAGAACAGTCAATTTGTTCACTCACGA 1146

  scaffold107|s      54596 TCTTCTTCCAGGGGCGCCTTGCTTCCTCCATCAGTAGGTTGGAGTAGAGG 54645
                                  i                 i   i v    v             
C scaffold171|s       1145 TCTTCTTTCAGGGGCGCCTTGCTTCTTCCGTGAGTACGTTGGAGTAGAGG 1096

  scaffold107|s      54646 CTGAACACTTGGTTGATGAC-GACGTAACAGCCTCGTCAGCTTTCTTGGC 54694
                                               -                       iv    
C scaffold171|s       1095 CTGAACACTTGGTTGATGACGGACGTAACAGCCTCGTCAGCTTTTGTGGC 1046

  scaffold107|s      54695 GGCTTCTAGGGCCTTTTCATAAGCTTTTTCTTCGGGAGGATTCGCATCCG 54744
                           i                iii            i         i      i
C scaffold171|s       1045 AGCTTCTAGGGCCTTTTTGCAAGCTTTTTCTTTGGGAGGATTTGCATCCA 996

  scaffold107|s      54745 ATCCCGAGTGCCTTTTAAAAGCTTCTTCAGCCTTGGTTGCCTTCTTGATG 54794
                                    iv  i  i     v     i     v               
C scaffold171|s        995 ATCCCGAGTAACTCTTGAAAGCATCTTCGGCCTTTGTTGCCTTCTTGATG 946

  scaffold107|s      54795 CAATCCTTCTGGTCCTTGCAGACCCTATCATAGGCCGCATCAAGGCCCTT 54844
                                                   i                         
C scaffold171|s        945 CAATCCTTCTGGTCCTTGCAGACCTTATCATAGGCCGCATCAAGGCCCTT 896

  scaffold107|s      54845 CTGCCTTACGGCATCCAGGGCTGCTTGGACATGCATCAGGAATTGCTCGG 54894
                                                                             
C scaffold171|s        895 CTGCCTTACGGCATCCAGGGCTGCTTGGACATGCATCAGGAATTGCTCGG 846

  scaffold107|s      54895 GAGTACCGTGTGACCACACGGATACCCTCAACTCTACCTTGCCAGGCAGG 54944
                                  i                             i            
C scaffold171|s        845 GAGTACCATGTGACCACACGGATACCCTCAACTCTACTTTGCCAGGCAGG 796

  scaffold107|s      54945 GTGAGCTTCATCATGCTGGCGGTAGTATCTACTGCCAGCGCATCTTGAAC 54994
                                      ii      i                 i   i        
C scaffold171|s        795 GTGAGCTTCATTGTGCTGGTGGTAGTATCTACTGCCAACGCGTCTTGAAC 746

  scaffold107|s      54995 TACATCCCTTTCAGGTATGTATGGCACGGGCGGCTTGTTCTGTCCCGGGT 55044
                           i                         i             i         
C scaffold171|s        745 CACATCCCTTTCAGGTATGTATGGCATGGGCGGCTTGTTCCGTCCCGGGT 696

  scaffold107|s      55045 TCATCTCACACTCTTGGCTTTTAAGTCCATCAGGGACTGCCTTAGAGGTG 55094
                             v                                               
C scaffold171|s        695 TCCTCTCACACTCTTGGCTTTTAAGTCCATCAGGGACTGCCTTAGAGGTG 646

  scaffold107|s      55095 CTCATTCTTGTAAGTGCGTCACCTAGGCATGTACGTATAAATAGGGCTTT 55144
                                                       i                v v  
C scaffold171|s        645 CTCATTCTTGTAAGTGCGTCACCTAGGCGTGTACGTATAAATAGGCCGTT 596

  scaffold107|s      55145 AAAAAAGCTCCTAGGGGTACCGCTGATGTGCGCGAATTCTCGTGGCTGAC 55194
                                                     i      i                
C scaffold171|s        595 AAAAAAGCTCCTAGGGGTACCGCTGACGTGCGCAAATTCTCGTGGCTGAC 546

  scaffold107|s      55195 ACGACGTAGTTGTGTTTTGCACACTCTCGTATTACGTAGCTGACGACGGG 55244
                           i i i       v              i    i   v       i     
C scaffold171|s        545 GCAATGTAGTTGAGTTTTGCACACTCTTGTATCACGGAGCTGACAACGGG 496

  scaffold107|s      55245 TCTGCTTGGGCAACGGAGCACGAGTGACGGAGTGGAGGGAAAAAAGTTTT 55294
                                   v    i       i      i            v        
C scaffold171|s        495 TCTGCTTGCGCAATGGAGCACAAGTGACAGAGTGGAGGGAATAAAGTTTT 446

  scaffold107|s      55295 TCGGTGGCTTTCACGCGAGAAGGTCGCGGAAACGGCTATCTATAGATAGT 55344
                                          i                                  
C scaffold171|s        445 TCGGTGGCTTTCACGTGAGAAGGTCGCGGAAACGGCTATCTATAGATAGT 396

  scaffold107|s      55345 GACCTAAGCCGTTTGGAGATAAAAAATACTAAATACCAATATTATAGATG 55394
                                             i                     v ii     i
C scaffold171|s        395 GACCTAAGCCGTTTGGAGGTAAAAAATACTAAATACCAATTTCGTAGATA 346

  scaffold107|s      55395 AAGGTGTTATAGATTTGTTGATGATGGTAATTTGTGAGCTTTTCATTTAG 55444
                                                                   iv        
C scaffold171|s        345 AAGGTGTTATAGATTTGTTGATGATGGTAATTTGTGAGCTCATCATTTAG 296

  scaffold107|s      55445 TGATTACAATGAACAAATGAGGATGGGATGTCAATGCAATCCCAACGAAA 55494
                             v      v                         i              
C scaffold171|s        295 TGTTTACAAAGAACAAATGAGGATGGGATGTCAATACAATCCCAACGAAA 246

  scaffold107|s      55495 TAATGTGATTCTGTGTAGGTTTCTACACATATCTGGTATGTTTATACCCT 55544
                               i                        vv             i    v
C scaffold171|s        245 TAATATGATTCTGTGTAGGTTTCTACACAGTTCTGGTATGTTTACACCCA 196

  scaffold107|s      55545 TCTCATGAGGGTGTTCTGACAGAGTGTTCTCTTGTCGCTTAGATCCAAAG 55594
                           vvvv iiv  i           vi     i  i     v       i   
C scaffold171|s        195 GGGAACATGGATGTTCTGACAGCATGTTCCCTCGTCGCATAGATCCGAAG 146

  scaffold107|s      55595 ATATGGATCTTTATCATTGTCAGGACCTCTCATCACTTGGGAGGTCAGGA 55644
                                  i   i v -i   i           i                 
C scaffold171|s        145 ATATGGACCTTCAAC-CTGTTAGGACCTCTCACCACTTGGGAGGTCAGGA 97

  scaffold107|s      55645 TGATCCCTTACTTGGGAGTTTTCGAATTAGTCCATATTGGTACTAATAAG 55694
                                                                             
C scaffold171|s         96 TGATCCCTTACTTGGGAGTTTTCGAATTAGTCCATATTGGTACTAATAAG 47

  scaffold107|s      55695 GGTACCAATGAGGGTACTAATTAAGGTAGGTTCTTGGCCTATGTCA 55740
                                            v                            
C scaffold171|s         46 GGTACCAATGAGGGTACAAATTAAGGTAGGTTCTTGGCCTATGTCA 1

Matrix = 20p43g.matrix
Kimura (with divCpGMod) = 4.97
Transitions / transversions = 2.04 (224/110)
Gap_init rate = 0.01 (53 / 6269), avg. gap size = 1.19 (63 / 53)


1004 4.27 0.00 0.00 scaffold107|size299011 55861 55977 (242845) genome_9_9153#DNA 208 324 (140) m_b2205s001i1 4703

  scaffold107|s      55861 AACAGAGGTCTTCTTTCTCAGAAACATTCTTATGGGACAGTTCCTGTTGG 55910
                             v      i               v    i                   
  genome_9_9153        208 AAGAGAGGTTTTCTTTCTCAGAAACCTTCTCATGGGACAGTTCCTGTTGG 257

  scaffold107|s      55911 CAGTTGAGAGAAAAGGGTCAGTCATGCAACTGCCCCAAATCACTGCCAAT 55960
                                           i                                 
  genome_9_9153        258 CAGTTGAGAGAAAAGGATCAGTCATGCAACTGCCCCAAATCACTGCCAAT 307

  scaffold107|s      55961 CTCTCCCAGGATCAACT 55977
                                            
  genome_9_9153        308 CTCTCCCAGGATCAACT 324

Matrix = 20p43g.matrix
Kimura (with divCpGMod) = 4.41
Transitions / transversions = 1.50 (3/2)
Gap_init rate = 0.00 (0 / 116), avg. gap size = 0.0 (0 / 0)


3225 0.56 0.00 0.28 scaffold107|size299011 55978 56335 (242487) C scaffold122|size482992_(dbseq-nr_654)_[248621,254518]#LTR/Gypsy (0) 5898 5542 m_b2205s001i2 4704

  scaffold107|s      55978 TGACCTAAGCCGTTTTGATGTAATTTTTATATTATGTAGTAAACGGTAGA 56027
                                                                             
C scaffold122|s       5898 TGACCTAAGCCGTTTTGATGTAATTTTTATATTATGTAGTAAACGGTAGA 5849

  scaffold107|s      56028 TACGTTGTTGTAGACTGATTTTTATGAGTTAAGTTGTCTGTTAGTAACAA 56077
                                                                   i         
C scaffold122|s       5848 TACGTTGTTGTAGACTGATTTTTATGAGTTAAGTTGTCTGCTAGTAACAA 5799

  scaffold107|s      56078 GCAGCAATGAAGCAAATATGCTTCATTGCACAAAATGAAACTGTGTAGGA 56127
                                                                             
C scaffold122|s       5798 GCAGCAATGAAGCAAATATGCTTCATTGCACAAAATGAAACTGTGTAGGA 5749

  scaffold107|s      56128 TCCTACACAGATATGGTATGTCTTTATGTCATTAGTTGATGACATAAAGC 56177
                                                                             
C scaffold122|s       5748 TCCTACACAGATATGGTATGTCTTTATGTCATTAGTTGATGACATAAAGC 5699

  scaffold107|s      56178 ATTATTCCCCAAATGGTATTTCTGGGTAGTGAACCTATTCTTGCTATTTG 56227
                                 -                                           
C scaffold122|s       5698 ATTATT-CCCAAATGGTATTTCTGGGTAGTGAACCTATTCTTGCTATTTG 5650

  scaffold107|s      56228 CTGGTTCTTGCCATTATTGGGAGATATCCCTCATCTCCTGAGAAATTAAG 56277
                                               i                             
C scaffold122|s       5649 CTGGTTCTTGCCATTATTGGAAGATATCCCTCATCTCCTGAGAAATTAAG 5600

  scaffold107|s      56278 GGTATCTTTCAGTTTACCCTAGAGTACTGCTGTAGGGTAGATAATTGGCC 56327
                                                                             
C scaffold122|s       5599 GGTATCTTTCAGTTTACCCTAGAGTACTGCTGTAGGGTAGATAATTGGCC 5550

  scaffold107|s      56328 TATGTCAC 56335
                                   
C scaffold122|s       5549 TATGTCAC 5542

Matrix = 20p43g.matrix
Kimura (with divCpGMod) = 0.56
Transitions / transversions = 1.00 (2/0)
Gap_init rate = 0.00 (1 / 357), avg. gap size = 1.00 (1 / 1)


295 17.55 1.18 6.17 scaffold107|size299011 56326 56410 (242412) scaffold109|size879770_(dbseq-nr_434)_[671882,678321]#LTR/Gypsy 6306 6386 (54) m_b2205s001i3 4705

  scaffold107|s      56326 CCTATG-TCACAACTGTGTTTGGTGATGCATGGAATATCTAGTACATCAT 56374
                             i   -    --i       -- v       ii   v      iv    
  scaffold109|s       6306 CCCATGATCAC--TTGTGTTT--TTATGCATGAGATAACTAGTATCTCAT 6351

  scaffold107|s      56375 GTAATCCCTTTTCCAGTAGTGTAAATCTCATAAAAA 56410
                           - v   v   v v         v  v          
  scaffold109|s       6352 -TCATCACTTGTACAGTAGTGTTAAGCTCATAAAAA 6386

Matrix = 20p43g.matrix
Kimura (with divCpGMod) = 19.93
Transitions / transversions = 0.56 (5/9)
Gap_init rate = 0.07 (6 / 84), avg. gap size = 1.00 (6 / 6)

1679 16.94 2.30 0.97 scaffold107|size299011 56335 56638 (242184) scaffold61|size850897_(dbseq-nr_469)_[660064,666147]#LTR/Gypsy 314 621 (5463) m_b2205s001i4 4705

  scaffold107|s      56335 CAACTGTGTTTGGTGATGCATGGAATATCTAGTACATCATGTAATCCCTT 56384
                             v     i               vi i     ii i    i   v   v
  scaffold61|si        314 CACCTGTGCTTGGTGATGCATGGATCACCTAGTGTACCATGCAATACCTA 363

  scaffold107|s      56385 TTCCAGTAGTGTAAATCTCATAAA---AATCAGTTCACAAGATGTATCTA 56431
                             i           v         ---    vv iv    v         
  scaffold61|si        364 TTTCAGTAGTGTAACTCTCATAAATAAAATCTTTCAACAACATGTATCTA 413

  scaffold107|s      56432 CCCATT-ACTACTTAATATAAAAATTACGGCAAAACGGCTTAGGTCACTA 56480
                              i  -     v  i  -- v  i   i                     
  scaffold61|si        414 CCCGTTTACTACATAGTA--ACAACTACAGCAAAACGGCTTAGGTCACTA 461

  scaffold107|s      56481 TCAATTGATAGACTTGGTGCAACCAGATCGGATTGTCTGTCCGTTGTTCC 56530
                                      v   v i               i          i i   
  scaffold61|si        462 TCAATTGATAGCCTTCGCGCAACCAGATCGGATCGTCTGTCCGTCGCTCC 511

  scaffold107|s      56531 ACCACCCATCGTTCGCCCAC---TGTCAGTCACTTGTCAATGGTAGGTGG 56577
                               i     i i ii vi ---    i  -iv   v v         vv
  scaffold61|si        512 ACCATCCATCATCCATCAGCTGTTGTCGGT-GGTTGACCATGGTAGGTTC 560

  scaffold107|s      56578 GTCTTTTAGTCATCCCTTGTTGCCTGAAGCCGCCCAATACCCTTGGTGTG 56627
                               v iv   i           i                v         
  scaffold61|si        561 GTCTGTCCGTCGTCCCTTGTTGCTTGAAGCCGCCCAATACACTTGGTGTG 610

  scaffold107|s      56628 TTACACGCGGC 56638
                                  i   
  scaffold61|si        611 TTACACGTGGC 621

Matrix = 20p43g.matrix
Kimura (with divCpGMod) = 17.01
Transitions / transversions = 1.32 (29/22)
Gap_init rate = 0.02 (6 / 303), avg. gap size = 1.67 (10 / 6)


1956 15.73 7.43 0.50 scaffold107|size299011 56645 57021 (241801) C genome_1_4458#DNA (2) 403 1 m_b2205s001i5 4706

  scaffold107|s      56645 GGAGGGGTTAGGTTGCATGACTAATACACAGGTACCTG---ACTGAAAAC 56691
                             i     v                 vv          ---       i 
C genome_1_4458        403 GGGGGGGTGAGGTTGCATGACTAATAACCAGGTACCTGGGTACTGAAAGC 354

  scaffold107|s      56692 CCAATTGAGGCGGTCAGTCAGTCACTAGCTTTACCTAGATAAGGGGATAA 56741
                            v         v                             ivi      
C genome_1_4458        353 CAAATTGAGGCTGTCAGTCAGTCACTAGCTTTACCTAGATAGCAGGATAA 304

  scaffold107|s      56742 AACAGGTATCTGGGTACTCCCACAAACTATTGTCTGTC--CCTGAC--CA 56787
                             i     i      v iv       -   i       --i v v --i 
C genome_1_4458        303 AATAGGTACCTGGGTTCCGCCACAAA-TATCGTCTGTCAGTCAGTCGGTA 255

  scaffold107|s      56788 CCAGGGT-----ATCA-TCA---ATGT--CATT----TGAT-----TTAT 56817
                            i     -----v   -   ---   i--    ----    ----- ii 
C genome_1_4458        254 CTAGGGTTGGTTCTCAGTCACATATGCAACATTGATGTGATATTTCTCGT 205

  scaffold107|s      56818 GGAAAATGGTAGTCACCCTGTGCTTGGGAATAAGTATATTTCTACGTAGT 56867
                            v    i  i  i  vi      v        i        i   i vi 
C genome_1_4458        204 GCAAAACGGCAGCCAGTCTGTGCATGGGAATAGGTATATTTTTACATTAT 155

  scaffold107|s      56868 GGCAGGAATTTAGGTACCAGAGTACCAGACAACTTGGGTGCTTTTGGTCA 56917
                            i  v               i      i          iv  v ii    
C genome_1_4458        154 GACATGAATTTAGGTACCAGGGTACCAAACAACTTGGGCTCTGTCAGTCA 105

  scaffold107|s      56918 AGATATTACTGTCATGTCACCAGGGTGCCTAGAAAAAGGGCTCTGTCCAA 56967
                           v             i v         i                    - i
C genome_1_4458        104 CGATATTACTGTCACGGCACCAGGGTACCTAGAAAAAGGGCTCTGTC-AG 56

  scaffold107|s      56968 CCAG-ATTCAGTGCCTGGGTGAAGCTAGGCAATCTAACTAGGACCTAACC 57016
                               -   ii  i  v             i   i            v   
C genome_1_4458         55 CCAGGATTTGGTACCGGGGTGAAGCTAGGTAATTTAACTAGGACCTCACC 6

  scaffold107|s      57017 CCCTC 57021
                              i 
C genome_1_4458          5 CCCCC 1

Matrix = 20p43g.matrix
Kimura (with divCpGMod) = 16.28
Transitions / transversions = 1.68 (37/22)
Gap_init rate = 0.03 (12 / 376), avg. gap size = 2.50 (30 / 12)


20832 14.35 3.40 2.61 scaffold107|size299011 57023 60821 (238001) scaffold202|size335976_(dbseq-nr_697)_[254124,260329]#LTR 616 4443 (1763) m_b2205s001i6 4707

  scaffold107|s      57023 CGTGACACAACGTGTGCTGCTTGACTCCAAGTGTAGCAATAACCACAGCT 57072
                               i i    v        i    i     v       i i        
  scaffold202|s        616 CGTGGCGCAACTTGTGCTGCCTGACCCCAAGAGTAGCAACAGCCACAGCT 665

  scaffold107|s      57073 AAGCCCTGAGTTAAGTACTCCACCAGCCGA-------TCACTCACTGGCC 57115
                           i     i    i v     vvi    ii  -------        v    
  scaffold202|s        666 GAGCCCCGAGTCACGTACTAAGCCAGTTGAAGTGAGTTCACTCACAGGCC 715

  scaffold107|s      57116 GGCACGTGTTTTTTC--AACAAGTAGCCAAGTTCTATTGCCC-AAACTTC 57162
                           i             i--    vi    v  ivvvv   v   -iv iv  
  scaffold202|s        716 AGCACGTGTTTTTTTGAAACACATAGCGAAAGAGAATTCCCCTGTATGTC 765

  scaffold107|s      57163 ACTGAGGCCTAGATCCCATTGGATGCGGTTATACT---ATCTTGTTAGCA 57209
                            i     v          i v  ii   v      ---v i         
  scaffold202|s        766 ATTGAGGACTAGATCCCACTTGACACGGGTATACTCCGCTTTTGTTAGCA 815

  scaffold107|s      57210 GAGTAAGCATTTAGCGCTCAGTGCACTTGCAGGGGAAAAAGAGAAGACCA 57259
                               -v      v  i vi      i    ------v v i i       
  scaffold202|s        816 GAGT-CGCATTTTGCACATAGTGCATTTGC------CATAAAAAAGACCA 858

  scaffold107|s      57260 CATGTGATGGATTATACGCACTAGTGGCATATAACCTTACTTGC------ 57303
                            v    ii v  i         v      i v vv     v   ------
  scaffold202|s        859 CTTGTGGCGTATCATACGCACTTGTGGCACAAATGCTTACGTGCCTATTA 908

  scaffold107|s      57304 ---------------------AAAAT-----AGCCATAA------ATGCC 57321
                           ---------------------     -----i  v    ------     
  scaffold202|s        909 GGTAGTAGCAGCCCCTCATGAAAAATGAGGAGGCAATAAACATAAATGCC 958

  scaffold107|s      57322 TTGGGTTGTTCTTCCCGTGAAAGAGCAATATGTGTGTAGTCTAGTTTTAG 57371
                            i  v  i  i  ii  -         i               v      
  scaffold202|s        959 TCGGTTTATTTTTTTCG-GAAAGAGCAGTATGTGTGTAGTCTATTTTTAG 1007

  scaffold107|s      57372 ACCCTTAAACACAATTAGACTTAAAATTTGTCAATACCTGTGATCACATG 57421
                              ivv      i               v   vi    i           
  scaffold202|s       1008 ACCTAAAAACACGATTAGACTTAAAATTAGTCCGTACCCGTGATCACATG 1057

  scaffold107|s      57422 CAGATGCAGTGACACCACGGAGTACTATGTACTTATAGCCACTAG----G 57467
                                                      v            -i   ---- 
  scaffold202|s       1058 CAGATGCAGTGACACCACGGAGTACTAAGTACTTATAGCC-TTAGGGCAG 1106

  scaffold107|s      57468 CACAATAAAAGATCTTGTAGGGCCTTAAATGACCTTACGAAGAAATGGAT 57517
                           i    v          v      vvv        i  i      vi v  
  scaffold202|s       1107 TACAAAAAAAGATCTTCTAGGGCAGAAAATGACCCTATGAAGAATCGTAT 1156

  scaffold107|s      57518 TGCCTCTAAGGCCTAAAAGCTTGCTACTGACCCTCAAGAGGTTTTGGTGA 57567
                           v      v                 vv      i---       i   v 
  scaffold202|s       1157 GGCCTCTCAGGCCTAAAAGCTTGCTCGTGACCCC---GAGGTTTCGGTCA 1203

  scaffold107|s      57568 CTTCAAAGACTGGCAATCCACTCGAAGTTCTCCTCTCACAAGTGTTTTCT 57617
                           i  v       v  i    v vv        iv   ivv       vvv 
  scaffold202|s       1204 TTTGAAAGACTCGCGATCCCCAGGAAGTTCTTGTCTTTGAAGTGTTGGGT 1253

  scaffold107|s      57618 ACTCCAGGGATCCAGTTCCCTGGCTT----GCATGGAGGTGGTGGGAGTA 57663
                                 i              v i  ----      v  i          
  scaffold202|s       1254 ACTCCAAGGATCCAGTTCCCTTGTTTGTTCGCATGGTGGCGGTGGGAGTA 1303

  scaffold107|s      57664 TTGATTCAATGCTGCATGGGCACAGGTAGTGCAT-GAACTCAAGTTTTCA 57712
                                v   ii     i     i    v v  ii- i       v     
  scaffold202|s       1304 TTGATACAACACTGCACGGGCATAGGTTGGGCGCGGGACTCAAGGTTTCA 1353

  scaffold107|s      57713 AGTGTGTCTGATC-ACAACCTCAAGGGAGAATGAACTCACACAGGACGTA 57761
                             vv  v vi   - iv       i   ii   v v  i i      v -
  scaffold202|s       1354 AGGTTGGCAAATCGATCACCTCAAAGGAAGATGCAATCGCGCAGGACTT- 1402

  scaffold107|s      57762 ATAGTCCCACAATTGTAGATCAGTCCGATAAACATGGGAGTG--TCACGG 57809
                           - -       i  i ii      i  v  vv         i --      
  scaffold202|s       1403 -T-GTCCCACGATCGCGGATCAGCCCCATTCACATGGGAGCGCATCACGG 1450

  scaffold107|s      57810 CACAGCCCATATGATAAATAGTGTTGCCGCAAAG-CAGTTGCAATCACAA 57858
                                     v    i   v    v ii   v  -   iv  --    i 
  scaffold202|s       1451 CACAGCCCATTTGATGAATCGTGTAGTTGCACAGCCAGCAGC--TCACGA 1498

  scaffold107|s      57859 TCTCAAA---AAACAACCACAAATAGTGTGTCCTCGACTCATAGGGCTCA 57905
                                  ---    i         v   v     v  v    v       
  scaffold202|s       1499 TCTCAAAAAGAAACGACCACAAATCGTGAGTCCTAGAATCATCGGGCTCA 1548

  scaffold107|s      57906 ACCCATGATTTAAAAGGACCAGCCTAGGAGCAAACATTGTTTTACTCCGC 57955
                           i        ivv            v     vi    v    i        
  scaffold202|s       1549 GCCCATGATCGCAAAGGACCAGCCAAGGAGAGAACAGTGTTCTACTCCGC 1598

  scaffold107|s      57956 -ATGAGGCATAGGAACGCAATATATTGCCACATCCCGGTC-AAACGT-AG 58002
                           -  vi         i      i       i i   i    -      -  
  scaffold202|s       1599 AATTGGGCATAGGAGCGCAATGTATTGCCGCGTCCTGGTCAAAACGTCAG 1648

  scaffold107|s      58003 AGCGACGCAGAGTAATATCCCCA--------------------------- 58025
                             i     i     v i  i   ---------------------------
  scaffold202|s       1649 AGTGACGCGGAGTATTGTCTCCAAGTCACAGCACGCATGGGGGCACAAGA 1698

  scaffold107|s      58026 ---ACCCATAAA-AAACTACAAGTCGTGCCCCAGAATTACTCTTGGCAAA 58071
                           ---         -vi     iv              vi    v ii    
  scaffold202|s       1699 AGGACCCATAAACCGACTACGTGTCGTGCCCCAGAAACACTCATAACAAA 1748

  scaffold107|s      58072 AATCTTACAAATTTCCACTTCCTGC-AAGAATGCTGCGTGCTTTTAGCCG 58120
                            v   ii i       iv  ivi  -           i       v -  
  scaffold202|s       1749 ATTCTCGCGAATTTCCGATTTGCGCAAAGAATGCTGCATGCTTTTTG-CG 1797

  scaffold107|s      58121 TTTTTGACAGGAATCACGCAACTTGTCAA-TTATTCCTGAAATCCGAGCA 58169
                           v     v      v            ii -     i  v      i    
  scaffold202|s       1798 GTTTTGTCAGGAAACACGCAACTTGTTGATTTATTTCTTAAATCCAAGCA 1847

  scaffold107|s      58170 AAAAA-GTGAGAAAAGTCCACGA----GAGAATGTTTCTCACTTGGTTTG 58214
                                -        v      i ----      vi      vv    v v
  scaffold202|s       1848 AAAAATGTGAGAAACGTCCACAAAAGTGAGAATTCTTCTCAAGTGGTATC 1897

  scaffold107|s      58215 CCTCTCGTGCACATAAGTTCCAGAGCTTTGCAAGAAACAGTAAAAATCAA 58264
                              i  i    i     i v v      v  ---     -- i-----i 
  scaffold202|s       1898 CCTTTCATGCATATAAGCTACCGAGCTTGGC---AAACA--AG-----GA 1937

  scaffold107|s      58265 AAGAAGAGCTAGTTGGCTTGCAAATAGCCATGGCACATCCTCTGGTCCAA 58314
                                i             iii        iv     v          i 
  scaffold202|s       1938 AAGAAAAGCTAGTTGGCTTATGAATAGCCACTGCACAACCTCTGGTCCGA 1987

  scaffold107|s      58315 GGAAAATAGAATTCAGAGTCTGAAATTAAATATTCAGAATTATTTTAAGT 58364
                                        i    i i    v  v v           -     v 
  scaffold202|s       1988 GGAAAATAGAATTTAGAGCCCGAAAATATAAATTCAGAATTA-TTTAATT 2036

  scaffold107|s      58365 TGAAATTTAAAGAGCTTGTTAGACAAAAAAACTTAACCAGAGTACAACTG 58414
                            v   -          i      -i     v   i i  i i v v    
  scaffold202|s       2037 TTAAA-TTAAAGAGCTCGTTAGA-GAAAAATCTTGATCAAAATTCTACTG 2084

  scaffold107|s      58415 TCAAGTTTAAATGACCTGATTAATTTCAACACCTCGCTACATTTAAAAAT 58464
                              v   v    i       --   iv  i    i       v       
  scaffold202|s       2085 TCACGTTAAAATAACCTGAT--ATTCAAATACCTTGCTACATGTAAAAAT 2132

  scaffold107|s      58465 AAAAT----ATGCCAAGAAATCTTCTGGCATCATGAATTGTTTTCTCAAG 58510
                               i----                                         
  scaffold202|s       2133 AAAACAAAAATGCCAAGAAATCTTCTGGCATCATGAATTGTTTTCTCAAG 2182

  scaffold107|s      58511 AAGATGAACTCTTCTGCCAAGTAGAGAAACATACACATGCGCAATAGAGC 58560
                                          v   v  -      ii        i  v  ivv  
  scaffold202|s       2183 AAGATGAACTCTTCTCCCACGT-GAGAAATGTACACATGTGCCATGCTGC 2231

  scaffold107|s      58561 ACTATTCACAAGCAAAGGTATCAAAAAAACAAATGGAAATCAAACCATGT 58610
                                          v    v       i   v                 
  scaffold202|s       2232 ACTATTCACAAGCAATGGTAACAAAAAAGCAACTGGAAATCAAACCATGT 2281

  scaffold107|s      58611 TAGGCTTTGAACCCCTGACACTGTGTTGATACAG-AACAGTGGATGCGAG 58659
                            i  i                v      v     -       i v  i  
  scaffold202|s       2282 TGGGTTTTGAACCCCTGACACGGTGTTGCTACAGTAACAGTGAAAGCAAG 2331

  scaffold107|s      58660 GAGGATGTAGTTCCAAGGCTTCCCCCACGTTCCAAATTTAGGAACATCCA 58709
                           i    i          -          i        v             
  scaffold202|s       2332 AAGGACGTAGTTCCAA-GCTTCCCCCATGTTCCAAAATTAGGAACATCCA 2380

  scaffold107|s      58710 TATGTTTTCCTTACTCGGCTGGACAGGTGTCAAACTCTTGGCACACACAG 58759
                                         i i   i i          i        i   i   
  scaffold202|s       2381 TATGTTTTCCTTACCCAGCTAGGCAGGTGTCAAGCTCTTGGCGCACGCAG 2430

  scaffold107|s      58760 GATGGGTTCTTCCTACAC-AAAGGAAGGGTACAGTCACACAATGTTTGGT 58808
                                           v -          i v        i      -v 
  scaffold202|s       2431 GATGGGTTCTTCCTACTCAAAAGGAAGGGCAAAGTCACACGATGTTT-TT 2479

  scaffold107|s      58809 ATTGCACAAGCAATGAATTCCTATCAAAACACAC-TTTCTGAGTACATGT 58857
                                       v i       i           -             i 
  scaffold202|s       2480 ATTGCACAAGCATTAAATTCCTGTCAAAACACACTTTTCTGAGTACATAT 2529

  scaffold107|s      58858 TACCCAGA---ACTAAGCCAGCACATGACCTCAGTCTTTGACCAATGCAC 58904
                                   ---            i                  v      v
  scaffold202|s       2530 TACCCAGAGTGACTAAGCCAGCATATGACCTCAGTCTTTGACAAATGCAA 2579

  scaffold107|s      58905 GGACTGAATTATGATTGTTCTAGATTTTTGAACCAATAACAACATAAAAT 58954
                            i     i  vvi               i    v                
  scaffold202|s       2580 GAACTGAGTTTGAATTGTTCTAGATTTTCGAACAAATAACAACATAAAAT 2629

  scaffold107|s      58955 ATGTTAAGATCAATTTTACCTTGCCATTGATAATTGATGTCAAATGTCTG 59004
                                                     v            -    -     
  scaffold202|s       2630 ATGTTAAGATCAATTTTACCTTGCCAGTGATAATTGATG-CAAA-GTCTG 2677

  scaffold107|s      59005 CTAAAATCTTTGAACCAGGGTTGAAACAAAACCTAGGACACAACATATCA 59054
                            v       v        ----            -            i  
  scaffold202|s       2678 CAAAAATCTGTGAACCAG----GAAACAAAACCT-GGACACAACATACCA 2722

  scaffold107|s      59055 AGCACATAGCTAACCACTTAAGTGCAGGACTCTTCTTGAGCAAGAACACT 59104
                           v                                          i  i   
  scaffold202|s       2723 TGCACATAGCTAACCACTTAAGTGCAGGACTCTTCTTGAGCAAAAATACT 2772

  scaffold107|s      59105 CCTGATCAGAGGGCTAATGACTCCTATGAAATAATACTCTGGGGGTTGAG 59154
                            v      v  i     iv      i     v v v              
  scaffold202|s       2773 CATGATCACAGAGCTAACCACTCCTGTGAAAAACTCCTCTGGGGGTTGAG 2822

  scaffold107|s      59155 TTAATCAGGAGACCTTCCAAATAGTGTCAAAAGAAAAAATGACACTTGCT 59204
                            v  ii  v           iiv    v    i  -----     vii  
  scaffold202|s       2823 TAAACTAGCAGACCTTCCAAGCTGTGTAAAAAAAA-----GACACACACT 2867

  scaffold107|s      59205 TACACTACAAACTCAATTTCATACACATTACTGAGGTCTCTTATGACAAG 59254
                                                     i          i   i        
  scaffold202|s       2868 TACACTACAAACTCAATTTCATACACGTTACTGAGGTTTCTCATGACAAG 2917

  scaffold107|s      59255 AGAAACTGATTGATGAAGTCTCGGTGTGTTGGAAGAAAGTGCCTGTTTCC 59304
                                   v          -  i              v          v 
  scaffold202|s       2918 AGAAACTGTTTGATGAAGT-TCAGTGTGTTGGAAGAACGTGCCTGTTTAC 2966

  scaffold107|s      59305 CTCTACTTTTCAGAAGAGGTAGGTTTGCAGCCTATGAAGACAGAGCACAA 59354
                                i     iiiv           i        i              
  scaffold202|s       2967 CTCTATTTTTCGAGCGAGGTAGGTTTACAGCCTATAAAGACAGAGCACAA 3016

  scaffold107|s      59355 CCAGTCCAAAAAGTAAAGGAAAAACAACAAGGACAATTTACCTTGTCGAC 59404
                                 --      v   v         i                v    
  scaffold202|s       3017 CCAGTC--AAAAGTCAAGTAAAAACAACGAGGACAATTTACCTTGGCGAC 3064

  scaffold107|s      59405 TGTGGGGTTTCATTGACAGCCGTCGTCAGAACTGGCTGTACAAGGATAGA 59454
                             vi     i                                 vi i   
  scaffold202|s       3065 TGGAGGGTTCCATTGACAGCCGTCGTCAGAACTGGCTGTACAACAACAGA 3114

  scaffold107|s      59455 ACATCCAAACAAAAATAAATTACTGTAAATC-AATAGTGCTTCTTAAAAT 59503
                              i         v                 -  v    v          
  scaffold202|s       3115 ACACCCAAACAAACATAAATTACTGTAAATCAAAAAGTGATTCTTAAAAT 3164

  scaffold107|s      59504 CAGT-AAAATGGACAGCAAGTTAGGAAAACTGTCCAAACTC-AAAGAATC 59551
                           v   -          iv      i          i      -        
  scaffold202|s       3165 AAGTGAAAATGGACAAAAAGTTAAGAAAACTGTCTAAACTCAAAAGAATC 3214

  scaffold107|s      59552 CATACAGTACTGTAGATTTTGCTATGTTCAACTGTGTGAACACCATAAAG 59601
                            v               v               v  ii        -   
  scaffold202|s       3215 CTTACAGTACTGTAGATGTTGCTATGTTCAACTCTGCAAACACCAT-AAG 3263

  scaffold107|s      59602 ACTTCATGACAAGTCAATAAATCATTAGACTGGATATTGACACATCCAGA 59651
                                 i  v       i      -      i    i    i    ii  
  scaffold202|s       3264 ACTTCACGAAAAGTCAACAAATCA-TAGACTAGATACTGACGCATCTGGA 3312

  scaffold107|s      59652 ATCCGTTCATGACTAGAAAAACTGTAGAAGGTTACACCTACTCAGGGCTA 59701
                           ii         v            v i       i          i    
  scaffold202|s       3313 GCCCGTTCATGCCTAGAAAAACTGAAAAAGGTTATACCTACTCAGAGCTA 3362

  scaffold107|s      59702 GCAACGACAATCATGGG-TTTCCATCTGCCTCATGAGCACACTCAATGTA 59750
                               ii i         -       v       ii      i      v 
  scaffold202|s       3363 GCAATAATAATCATGGGTTTTCCATGTGCCTCACAAGCACATTCAATGGA 3412

  scaffold107|s      59751 GTCAATGATAGCCATACCATTCTCAATAGTACTCATTTGGAGTAACATAA 59800
                                    i       ii   i      v               i  i 
  scaffold202|s       3413 GTCAATGATGGCCATACTGTTCCCAATAGAACTCATTTGGAGTAATATGA 3462

  scaffold107|s      59801 TAGTCTCCAAAGGCTAGCTTGAAAGACGACCTTAAACAAGGTTAGGATGG 59850
                             v                   i -  v                      
  scaffold202|s       3463 TATTCTCCAAAGGCTAGCTTGAGA-ACCACCTTAAACAAGGTTAGGATGG 3511

  scaffold107|s      59851 ACTTACCAAGCAGTGAGTAAAGGTTTAAACAACAGACCAATACACAACAT 59900
                                        i            iv ii   i               
  scaffold202|s       3512 ACTTACCAAGCAGCGAGTAAAGGTTTGCATGACAAACCAATACACAACAT 3561

  scaffold107|s      59901 CTACACAC-AAGACAACAAGGGCTTCAGAATAGACCCAAAGTCTTCTCAT 59949
                             vii   -                v v  i              iv   
  scaffold202|s       3562 CTCTGCACAAAGACAACAAGGGCTTAATAACAGACCCAAAGTCTTTGCAT 3611

  scaffold107|s      59950 GGCAAAAGCACCATGTTAACAAAGCAGAGAGAAACTT-GCTAAAACACTC 59998
                                          i v  -       vii      -   --    i i
  scaffold202|s       3612 GGCAAAAGCACCATGCTTAC-AAGCAGATGAAAACTTCGCT--AACATTT 3658

  scaffold107|s      59999 GCCTATACAGGGAAGTCACATGCTACGGGGTGGTCCAGTACAAGGGAGAA 60048
                              i          v           v                       
  scaffold202|s       3659 GCCCATACAGGGAACTCACATGCTACTGGGTGGTCCAGTACAAGGGAGAA 3708

  scaffold107|s      60049 CCTTAGGCAAGACAATATGATTGTCTCGCCTCACTCACAACTGGAATTGT 60098
                               i  i                                          
  scaffold202|s       3709 CCTTGGGTAAGACAATATGATTGTCTCGCCTCACTCACAACTGGAATTGT 3758

  scaffold107|s      60099 AGAGGAGGAGGTACAATGT-CACTAAAAGCCACTAACATGGCCCATGAGA 60147
                                          vi  -   v    ------------------    
  scaffold202|s       3759 AGAGGAGGAGGTACACCGTACACAAAAA------------------GAGA 3790

  scaffold107|s      60148 CACCGTACATGAAAAAGAGACACATTACTGTTCGACATTTGTTACCAAAA 60197
                              --------------------  i v    v              v  
  scaffold202|s       3791 CAC--------------------ATCAATGTTAGACATTTGTTACCACAA 3820

  scaffold107|s      60198 CAAGTCTAGAGCAACACTAACTCAGGTTGGGCATGCTTGCATTCTAGTAC 60247
                                            i             i     i            
  scaffold202|s       3821 CAAGTCTAGAGCAACACCAACTCAGGTTGGGTATGCTCGCATTCTAGTAC 3870

  scaffold107|s      60248 AGCTTCCTGAACATAGAGTGCATA-AA--CACAGAATAAGAGATATTGAA 60294
                                v      v           -  --              v v    
  scaffold202|s       3871 AGCTTGCTGAACTTAGAGTGCATATAATGCACAGAATAAGAGAAAATGAA 3920

  scaffold107|s      60295 TTCTTGACCATGATTAACATTATTGGATTCAAAAGCTCTGTGTCTTACTA 60344
                            i                              v  vv             
  scaffold202|s       3921 TCCTTGACCATGATTAACATTATTGGATTCAACAGAACTGTGTCTTACTA 3970

  scaffold107|s      60345 GATAATGGTCTCACTGAGATTCAATGACTAGTACTTCACTCTCTTGTGAG 60394
                                              i                v i           
  scaffold202|s       3971 GATAATGGTCTCACTGAGACTCAATGACTAGTACTTGATTCTCTTGTGAG 4020

  scaffold107|s      60395 AACTTCTGACGATTTACCTTCAGAATTATCTAAAGAGCACACATATGGTA 60444
                                    i i                  i vi   v           i
  scaffold202|s       4021 AACTTCTGATGGTTTACCTTCAGAATTATCCATGGAGAACACATATGGTG 4070

  scaffold107|s      60445 TCCATAAGTAGGGACTCATAGCGTCACCGAAATGCTTTAGTCTTTTCTCT 60494
                                   v i      v   v          ii v vi       -v  
  scaffold202|s       4071 TCCATAAGGAAGGACTCTTAGAGTCACCGAAACACGTGGGTCTTTT-GCT 4119

  scaffold107|s      60495 ACAGACAAGGGAATGACCATAGGTAGTGCAACTATATGTTGCACAACAAA 60544
                            v      v  i                  vv   i              
  scaffold202|s       4120 AAAGACAACGGGATGACCATAGGTAGTGCACATATGTGTTGCACAACAAA 4169

  scaffold107|s      60545 CCATAAAACAAGCCTCAATCTCATTTGAGCACAAGAACAAAAAAGGACCC 60594
                                   i        vvv   iv        v    -        i  
  scaffold202|s       4170 CCATAAAATAAGCCTCATAATCACATGAGCACATGAAC-AAAAAGGATCC 4218

  scaffold107|s      60595 ACAACCTTTGTTCTTGTAAAACCACAGCACAGATGATTGTGAGTCTTCCT 60644
                                                        i v vi         v i   
  scaffold202|s       4219 ACAACCTTTGTTCTTGTAAAACCACAGCATATAGAATTGTGAGTATCCCT 4268

  scaffold107|s      60645 AGCTAAAAAGGGAATACTATCTCACACGAAGGATAAGTCAAACATGAACA 60694
                             i    v -      vi         i                      
  scaffold202|s       4269 AGTTAAACA-GGAATAACATCTCACACAAAGGATAAGTCAAACATGAACA 4317

  scaffold107|s      60695 TCTCCACTGAGAAACATGTAGCATCTTTATTGGCATGCAATGCAAAACAA 60744
                               i       i          - i  i                     
  scaffold202|s       4318 TCTCTACTGAGAGACATGTAGCA-CCTTGTTGGCATGCAATGCAAAACAA 4366

  scaffold107|s      60745 ATACAACACAAACACCTAAACACAGAAATGTAGTATGGCTTAAGTGGCTT 60794
                             i    v   iv v   vi                v    v v i    
  scaffold202|s       4367 ATGCAACTCAAGAAGCTATGCACAGAAATGTAGTATCGCTTCACTAGCTT 4416

  scaffold107|s      60795 CTAACCTATCCAAA-AGAGAAACAACTA 60821
                           v-i  vv       -   i v       
  scaffold202|s       4417 A-GACAAATCCAAAGAGAAACACAACTA 4443

Matrix = 20p43g.matrix
Kimura (with divCpGMod) = 14.52
Transitions / transversions = 1.15 (284/247)
Gap_init rate = 0.04 (140 / 3798), avg. gap size = 1.64 (229 / 140)


1388 8.43 14.29 1.64 scaffold107|size299011 60822 61038 (237784) genome_11_11344#DNA 1 244 (206) m_b2205s001i7 4708

  scaffold107|s      60822 CCGTATATCTCGGTGTTGAGATAGCCGCAGAGTTTAAGATATGTATTGCC 60871
                            i                  i       i               v   i 
  genome_11_113          1 CTGTATATCTCGGTGTTGAGGTAGCCGCGGAGTTTAAGATATGTTTTGTC 50

  scaffold107|s      60872 GATTTTGATGACATTTGTATTTTT----------------------GA-- 60897
                                  i          i     ----------------------  --
  genome_11_113         51 GATTTTGGTGACATTTGTGTTTTTCACCTTGTTCAATCGCGTCGGAGATT 100

  scaffold107|s      60898 -------CATCTGAAATCGATTCTCTTCATCAGCAGCTACACGCCCATAT 60940
                           -------           i      i      i        i        
  genome_11_113        101 CTAAACACATCTGAAATCAATTCTCCTCATCAACAGCTACATGCCCATAT 150

  scaffold107|s      60941 GTTTTCCTCCCCAAAACTCCGGTTGGTTGCTGCGTTACAAACTTTTTTGC 60990
                                                           v    iiv          
  genome_11_113        151 GTTTTCCTCCCCAAAACTCCGGTTGGTTGCTGAGTTATGCACTTTTTTGC 200

  scaffold107|s      60991 TAAGACTCACCACACACACAGCACACACACAGCACACACACCGCACAT 61038
                                                         ----      i ii    
  genome_11_113        201 TAAGACTCACCACACACACAGCACACACAC----CACACATCATACAT 244

Matrix = 20p43g.matrix
Kimura (with divCpGMod) = 8.63
Transitions / transversions = 5.00 (15/3)
Gap_init rate = 0.03 (7 / 216), avg. gap size = 5.00 (35 / 7)


269 29.18 4.93 3.47 scaffold107|size299011 60915 61056 (237766) C genome_2_19216#DNA (124) 290 147 m_b2205s001i8 4709

  scaffold107|s      60915 CTTCATCAGCAGCTACACGCCCATATGTTTTCCTCCCCAAAACTCCGGTT 60964
                            i     iv vv v              vivv    i iv  i   vvi 
C genome_2_1921        290 CCTCATCGTCTTCAACACGCCCATATGTACAGCTCCTCGTAATTCCTTCT 241

  scaffold107|s      60965 GGTTGCTGCGTTACAAACTTTTTT-GCTAAGACTCACCACACACACAGCA 61013
                               vvi v    ii iv    ii- ii   -           i----  
C genome_2_1921        240 GGTTCACGAGTTATGAGGTTTTCCCGTCAAG-CTCACCACACAT----CA 196

  scaffold107|s      61014 CACACACAGCAC--ACACACCGCACATC---ATATG-GAATATCTAGTA 61056
                            iiv    v   --            i --- i   -i  i  ii    
C genome_2_1921        195 CGTCCACATCACCGACACACCGCACACCGCAACATGCAAACATTCAGTA 147

Matrix = 20p43g.matrix
Kimura (with divCpGMod) = 33.42
Transitions / transversions = 1.50 (24/16)
Gap_init rate = 0.06 (9 / 141), avg. gap size = 1.33 (12 / 9)


674 12.40 4.10 0.79 scaffold107|size299011 61042 61163 (237659) genome_9_9153#DNA 339 464 (0) m_b2205s001i9 4710

  scaffold107|s      61042 ATGGAATATCTAGTACACCAT-TAATACCTTTTCCAGTAGTGTAAATCTC 61090
                                                -i        v i                
  genome_9_9153        339 ATGGAATATCTAGTACACCATGCAATACCTTGTTCAGTAGTGTAAATCTC 388

  scaffold107|s      61091 ---ACAAAAATCAGTTCACAAGATGT-TCTACTTGTTACTGCTTAATATA 61136
                           --- i       vv i     v    -     ii      i v      -
  genome_9_9153        389 ATAATAAAAATCTTTCCACAACATGTATCTACCCGTTACTACATAATAT- 437

  scaffold107|s      61137 AAAATTACATCGAAATGGCTTAGGTCA 61163
                           v          i   i           
  genome_9_9153        438 TAAATTACATCAAAACGGCTTAGGTCA 464

Matrix = 20p43g.matrix
Kimura (with divCpGMod) = 11.84
Transitions / transversions = 1.50 (9/6)
Gap_init rate = 0.03 (4 / 121), avg. gap size = 1.50 (6 / 4)


3759 3.97 2.90 0.81 scaffold107|size299011 61839 62320 (236502) C genome_4_5555#DNA (0) 492 1 m_b2205s001i10 4711

  scaffold107|s      61839 GGGTGACTACTGTAATTCGTTTTTACGGTCAAACGCCCAAATATGCCTTG 61888
                                     i                                       
C genome_4_5555        492 GGGTGACTACCGTAATTCGTTTTTACGGTCAAACGCCCAAATATGCCTTG 443

  scaffold107|s      61889 GTCAGATTCCGGATTTAGCAATCGTTTTTAAAAACTGTTACCTTAATTAT 61938
                                              v v                    v       
C genome_4_5555        442 GTCAGATTCCGGATTTAGCCAGCGTTTTTAAAAACTGTTACCGTAATTAT 393

  scaffold107|s      61939 TTTGAAGGTCAAACTTCAATTTTCGTGTGACTGATCAAAA-GCCATCAAT 61987
                                                             i     -         
C genome_4_5555        392 TTTGAAGGTCAAACTTCAATTTTCGTGTGACTGACCAAAAAGCCATCAAT 343

  scaffold107|s      61988 TTCCCGAAGTTTCCTTTTAGCTT--TCGCTAATTTGTTCTGACGC-TTCC 62034
                                  -v              --                    -    
C genome_4_5555        342 TTCCCGA-TTTTCCTTTTAGCTTTCTCGCTAATTTGTTCTGACGCGTTCC 294

  scaffold107|s      62035 ATCACGCCTCTGCCATCCAAATCGCATACTCTGGGATCCGAACCCAGGAC 62084
                                 i                i             i            
C genome_4_5555        293 ATCACGTCTCTGCCATCCAAATCACATACTCTGGGATTCGAACCCAGGAC 244

  scaffold107|s      62085 CTTCCACTACCCAGACATCGCTCGCGTTTTGTGCGTGAT---AGAATCAA 62131
                                                     v      i     ---  v iv  
C genome_4_5555        243 CTTCCACTACCCAGACATCGCTCGCGATTTGTGTGTGATGCGAGCACAAA 194

  scaffold107|s      62132 ATTTTGTGGTCAGATTCTGGCTAAATGCGATCTGGGC-AAAAGT-GGGGT 62179
                              ---  ii                           -      -     
C genome_4_5555        193 ATT---TGACCAGATTCTGGCTAAATGCGATCTGGGCAAAAAGTGGGGGT 147

  scaffold107|s      62180 GTCCGGACACCCC----TTTTGCCTAGATTTTTTTC-CGTTTGACCAGGT 62224
                                        ----                  i-             
C genome_4_5555        146 GTCCGGACACCCCCCCTTTTTGCCTAGATTTTTTTTGCGTTTGACCAGGT 97

  scaffold107|s      62225 CTAGCCAAAAAGTGGGGGTGTCCGGCCTGTTTGACCAGGTCAAATATTTG 62274
                                       v              v                      
C genome_4_5555         96 CTAGCCAAAAAGGGGGGGTGTCCGGCCGGTTTGACCAGGTCAAATATTTG 47

  scaffold107|s      62275 GGATTTTTGGGCGTTTGACCGTAAAATCGAATTACGGTAGTCACCC 62320
                                                                         
C genome_4_5555         46 GGATTTTTGGGCGTTTGACCGTAAAATCGAATTACGGTAGTCACCC 1

Matrix = 20p43g.matrix
Kimura (with divCpGMod) = 3.89
Transitions / transversions = 1.11 (10/9)
Gap_init rate = 0.02 (12 / 481), avg. gap size = 1.50 (18 / 12)


13 20.79 1.75 7.41 scaffold107|size299011 64791 64847 (233975) (CTCCCCT)n#Simple_repeat 1 54 (0) m_b2205s252i0 4712

  scaffold107|s      64791 CTCACCTCGCCCCCCTCCCC-CTCCAAAAACTCGCCCCCCTCACCACTCC 64839
                              v    v    i      -    ----v   v    i   v  v    
  (CTCCCCT)n#Si          1 CTCCCCTCTCCCCTCTCCCCTCTCC----CCTCTCCCCTCTCCCCTCTCC 46

  scaffold107|s      64840 TCTCTCCC 64847
                           i       
  (CTCCCCT)n#Si         47 CCTCTCCC 54

Matrix = Unknown
Transitions / transversions = 0.50 (3/6)
Gap_init rate = 0.09 (5 / 56), avg. gap size = 1.00 (5 / 5)


12 19.85 0.00 0.00 scaffold107|size299011 65258 65286 (233536) (CGG)n#Simple_repeat 1 29 (0) m_b2205s252i1 4713

  scaffold107|s      65258 CGGTGGAGGTGGCGGCGGCGGTGGAGGCG 65286
                              i  v  i           i  v    
  (CGG)n#Simple          1 CGGCGGCGGCGGCGGCGGCGGCGGCGGCG 29

Matrix = Unknown
Transitions / transversions = 1.50 (3/2)
Gap_init rate = 0.00 (0 / 28), avg. gap size = 0.0 (0 / 0)


30 0.00 0.00 0.00 scaffold107|size299011 65557 65584 (233238) (TTG)n#Simple_repeat 1 28 (0) c_b2205s251i0 4714

  scaffold107|s      65557 TTGTTGTTGTTGTTGTTGTTGTTGTTGT 65584
                                                       
  (TTG)n#Simple          1 TTGTTGTTGTTGTTGTTGTTGTTGTTGT 28

Matrix = Unknown
Transitions / transversions = 1.00 (0/0)
Gap_init rate = 0.00 (0 / 27), avg. gap size = 0.0 (0 / 0)


19 25.71 6.25 1.19 scaffold107|size299011 65594 65673 (233149) (TG)n#Simple_repeat 1 84 (0) m_b2205s252i2 4715

  scaffold107|s      65594 TGTGTGTGGATGT-TGT-TGTGTGCTTTTGT-TGTGTGCTTTTG-GTGTG 65639
                                   vi   -   -      iv v   -      iv v  -     
  (TG)n#Simple_          1 TGTGTGTGTGTGTGTGTGTGTGTGTGTGTGTGTGTGTGTGTGTGTGTGTG 50

  scaffold107|s      65640 GATGTGGATGTTGGTAT-TGATGTGTGTGGATGTG 65673
                           vi    vi   vv  i -  -        vi    
  (TG)n#Simple_         51 TGTGTGTGTGTGTGTGTGTG-TGTGTGTGTGTGTG 84

Matrix = Unknown
Transitions / transversions = 0.70 (7/10)
Gap_init rate = 0.08 (6 / 79), avg. gap size = 1.00 (6 / 6)


13 22.14 3.57 3.57 scaffold107|size299011 65990 66045 (232777) (GGATATA)n#Simple_repeat 1 56 (0) m_b2205s252i3 4716

  scaffold107|s      65990 GGATAGATGATTATTAGGATATTGCA-ATAATTAACTGGA-ATAGGATAT 66037
                                v v  -  -        v v -   ivvv iv   -         
  (GGATATA)n#Si          1 GGATATAGGA-TA-TAGGATATAGGATATAGGATATAGGATATAGGATAT 48

  scaffold107|s      66038 AGGATATA 66045
                                   
  (GGATATA)n#Si         49 AGGATATA 56

Matrix = Unknown
Transitions / transversions = 0.25 (2/8)
Gap_init rate = 0.07 (4 / 55), avg. gap size = 1.00 (4 / 4)


683 28.05 8.28 4.62 scaffold107|size299011 69282 69595 (229227) C rnd-3_family-180#Unknown (18) 442 118 m_b2205s001i11 4717

  scaffold107|s      69282 AGCAGCCAAGACGGGAGAAAAATCATCCTTGGCTGTGTCATGTAATTCGG 69331
                                v     ?i i          v?  ii    iii     --  ?vi
C rnd-3_family-        442 AGCAGGCAAGANAGAAGAAAAATCAANCTCAGCTGCACCATGT--TTNTA 395

  scaffold107|s      69332 TCATCA----GAAAGTTGTTTTATTACTTGAGTTTCATTGATTGAAACAG 69377
                           -     ---- i i   v i v   i i i   i     vi  i      
C rnd-3_family-        394 -CATCATGTTGGAGGTTTTCTGATTGCCTAAGTCTCATTCGTTAAAACAG 346

  scaffold107|s      69378 AAGAAGTATCAAG-TTTACGTTTCAAAAAGTAGTGTCACATGGCTGGTTG 69426
                            i    i  v   -    viv  v     ?vi ii i ?   i       
C rnd-3_family-        345 AGGAAGCATGAAGTTTTAAAATTAAAAAANGGGCATTANATGACTGGTTG 296

  scaffold107|s      69427 GTAGA--------------------ACTAGATGTAAGCATCAAAACTTAG 69456
                           ?  ?i--------------------  v v ?   v i?  i     v  
C rnd-3_family-        295 NTANGTACCGTACCTATGTTACCGTACGACANGTATGTNTCGAAACTGAG 246

  scaffold107|s      69457 AAAC-AAAACAAAGGTGGACTTGCCCTGTGCCTGTGTGTTACTGAGCTGG 69505
                               -  i i  v    --?i  i v   - v        --------- 
C rnd-3_family-        245 AAACGAAGATAATGGTG--NCTGTCATGT-CATGTGTGTT---------G 208

  scaffold107|s      69506 AACTGGAATGTACGAAAGAGTTGGGACATGCACCTCACGTGCTTCACAGG 69555
                            i vvi    i i ?  v   v  viii  ii    ii i    ii iv 
C rnd-3_family-        207 AGCATAAATGCATGNAACAGTGGGCGTGTGTGCCTCGTGCGCTTTGCGTG 158

  scaffold107|s      69556 TGCAGTGCATGCAGATGTGTTTTCTGGGGAACTACTTCTT 69595
                           ii   i      i  i i i i    i  vv v    v  
C rnd-3_family-        157 CACAGCGCATGCGGACGCGCTCTCTGAGGCCCGACTTGTT 118

Matrix = 20p43g.matrix
Kimura (with divCpGMod) = 32.95
Transitions / transversions = 2.00 (56/28)
Gap_init rate = 0.06 (19 / 313), avg. gap size = 2.16 (41 / 19)


20 8.88 0.00 5.26 scaffold107|size299011 69751 69790 (229032) (AGGAGA)n#Simple_repeat 1 38 (0) m_b2205s252i4 4718

  scaffold107|s      69751 AGCAGAAGGAGAACAGGAGAAGGAAAAGGAGAAGGAAAAG 69790
                             v        - -          i           i   
  (AGGAGA)n#Sim          1 AGGAGAAGGAG-A-AGGAGAAGGAGAAGGAGAAGGAGAAG 38

Matrix = Unknown
Transitions / transversions = 2.00 (2/1)
Gap_init rate = 0.05 (2 / 39), avg. gap size = 1.00 (2 / 2)


232 14.00 6.00 0.00 scaffold107|size299011 69837 69886 (228936) rnd-2_family-88#Unknown 956 1008 (1) m_b2205s001i12 4719

  scaffold107|s      69837 TTTTGAAGAA--CTTGATTTTGAAAACTCCTGATTT-TGAAAAAATCTTG 69883
                                  i  --        vi    v  i      - ?  i i      
  rnd-2_family-        956 TTTTGAAAAAATCTTGATTTGAAAAAATCTTGATTTGTNAAGAGATCTTG 1005

  scaffold107|s      69884 ACA 69886
                              
  rnd-2_family-       1006 ACA 1008

Matrix = 20p43g.matrix
Kimura (with divCpGMod) = 16.17
Transitions / transversions = 2.50 (5/2)
Gap_init rate = 0.04 (2 / 49), avg. gap size = 1.50 (3 / 2)


1605 14.13 0.64 5.00 scaffold107|size299011 70573 70885 (227937) rnd-1_family-224#Unknown 1 300 (0) m_b2205s001i13 4720

  scaffold107|s      70573 GGTTTGCGATATTTATGGTCGCATTTGGTCGCTTTCCCCAAATGGTCGCT 70622
                                         v     iv?       iv      v        iv 
  rnd-1_family-          1 GGTTTGCGATATTTTTGGTCAGNTTTGGTCAGTTTCCCGAAATGGTCAGT 50

  scaffold107|s      70623 GGATTTACCAGATTGTATGTTATAAATTGACTCCAAACTACTATCCTTTT 70672
                            i            i  v      ?      v     v            
  rnd-1_family-         51 GAATTTACCAGATTATAAGTTATANATTGACGCCAAAGTACTATCCTTTT 100

  scaffold107|s      70673 TCAGTAAAATTCATTTTTACTAC--TTATTACCCAATCAACATTCATAAC 70720
                           -   ?    v             --     v?i     i    ----  v
  rnd-1_family-        101 -CAGNAAAAATCATTTTTACTACAATTATTTNTCAATCGACAT----AAA 145

  scaffold107|s      70721 ACACACATCCTTGGGGGGGGGGGTGAAAAAAAAACACTGCAGGGTCATCC 70770
                           ? -i     i -------      ?       v-                
  rnd-1_family-        146 NC-TACATCTT-------GGGGGTNAAAAAAAC-CACTGCAGGGTCATCC 186

  scaffold107|s      70771 TGCGTTGTGGAAAAAACCTAGAAGGCACTTCATCCGTGCGATTATGTACA 70820
                                i                  i  ii v     i   i         
  rnd-1_family-        187 TGCGTCGTGGAAAAAACCTAGAAGACATCTGATCCGCGCGGTTATGTACA 236

  scaffold107|s      70821 TAACACTGTTACAAACATGCCGTTTTTTGTGTGGATGAAGAGAATACCAA 70870
                                v   i        i  iivv?v  i -    v  iii        
  rnd-1_family-        237 TAACAATGTCACAAACATACCACGANGTGCG-GGATCAAAGAAATACCAA 285

  scaffold107|s      70871 TGTCATATACATATC 70885
                              i           
  rnd-1_family-        286 TGTTATATACATATC 300

Matrix = 20p43g.matrix
Kimura (with divCpGMod) = 14.20
Transitions / transversions = 1.33 (24/18)
Gap_init rate = 0.05 (16 / 312), avg. gap size = 1.06 (17 / 16)


960 21.81 9.86 6.36 scaffold107|size299011 70706 71131 (227691) C rnd-1_family-11#Unknown (9) 1639 1200 m_b2205s001i14 4721

  scaffold107|s      70706 ATCAACATTCATAACACACACATCCTTGGGGGGGGGGGTGAAAAAAAAAC 70755
                                 vvv     v   i     -      vv --------      v 
C rnd-1_family-       1639 ATCAACTGACATAAAACATACATC-TTGGGGTCG--------AAAAAACC 1599

  scaffold107|s      70756 ACTGCAGGGTCATCCTGCGTTGTGGAAAAAACCTAGAAGGCACTTCATCC 70805
                                        i      i         v        i  ii v    
C rnd-1_family-       1598 ACTGCAGGGTCATTCTGCGTCGTGGAAAAACCCTAGAAGACATCTGATCC 1549

  scaffold107|s      70806 GTG-CGATTATGTACATAACACTGTTACAAACATGCCGTTTTTTGTGTGG 70854
                            i -  i             iv   i        i  iivvvv  i   i
C rnd-1_family-       1548 GCGACGGTTATGTACATAACGATGTCACAAACATACCACGGAGTGCGTGA 1499

  scaffold107|s      70855 ATGAAGAGAATACCAATGTCATATACATATC---TCAAAAAGATGGAAAA 70901
                           ?ii    -           i           ---  vi  -----     
C rnd-1_family-       1498 NCAAAGA-AATACCAATGTTATATACATATCATATCCGAA-----GAAAA 1455

  scaffold107|s      70902 AATGTATGTAA----------GAA----CTAACCT------TTCTTTGAC 70931
                             i v  ? i ----------   ----  v    ------ ivv i v?
C rnd-1_family-       1454 AACGAATNTGACATGTCTCTGGAACGGTCTTACCTGAGGGGTCGGTCGTN 1405

  scaffold107|s      70932 CTG--TGGTTGA---AAACCCT--AGAAGAGAACTGCTTGGCATGGTTAT 70974
                              --   iv  ---  -- i -- i      v   v?vvv iiv     
C rnd-1_family-       1404 CTGCCTGGCAGATTTAA--CTTGAAAAAGAGATCTGANGTCCGCCGTTAT 1357

  scaffold107|s      70975 ATACATAACAACGTCGCAAACATCACC-TTTTGTGTGTGGTCAAAGAAAA 71023
                                    i     i    i  -   - v       v i v  --  i?
C rnd-1_family-       1356 ATACATAACGACGTCACAAATAT-ACCATGTTGTGTGGGATGAA--AAGN 1310

  scaffold107|s      71024 TACAT--GTGTTATATACAT-ATCTCATTCAGAAGAGAGAA-----TCAC 71065
                            v?i --i           i- v v   iv i  ? ivi ?-----  v 
C rnd-1_family-       1309 TTNGTCAATGTTATATACACAAACACATCGAAAANAACAANCTTTTTCCC 1260

  scaffold107|s      71066 AGAAGCAAAACTGGC--CTTACCTGTCTTCACGCAAAGATATGTACATAA 71113
                           --------    i  --          v iv   i i v   i       
C rnd-1_family-       1259 --------AACTAGCCTCTTACCTGTCGTTCCGCGAGGTTATATACATAA 1218

  scaffold107|s      71114 CAAAGTCATAAACATACC 71131
                            v    ii          
C rnd-1_family-       1217 CCAAGTTGTAAACATACC 1200

Matrix = 20p43g.matrix
Kimura (with divCpGMod) = 22.41
Transitions / transversions = 1.18 (47/40)
Gap_init rate = 0.10 (41 / 425), avg. gap size = 1.71 (70 / 41)

1837 13.82 3.77 1.42 scaffold107|size299011 70709 71053 (227769) C rnd-1_family-219#Unknown (0) 430 78 m_b2205s001i15 4721

  scaffold107|s      70709 AACATTCATAACAC-ACA-CATCCTTGGGGG---GGG--GGGTGAAAAAA 70751
                                   i -  i-   -      v   v ---   --           
C rnd-1_family-        430 AACATTCACA-CATGACANCATCCTGGGGTGNGTGGGTTGGGTGAAAAAA 382

  scaffold107|s      70752 AAACACTGCAGGGTCATCCTGCGTTGTGGAAAAAACCTAGAAGGCACTTC 70801
                            v-            i       ii            i  ?        ?
C rnd-1_family-        381 AC-CACTGCAGGGTCGTCCTGCGCCGTGGAAAAAACCCAGNAGGCACTTN 333

  scaffold107|s      70802 ATCCGTGCGATTATGTACATAACACTGTTACAAACATGCCGTTTTTTGTG 70851
                                i                      i        iv iiv     i 
C rnd-1_family-        332 ATCCGCGCGATTATGTACATAACACTGTCACAAACATAACACATTTTGCG 283

  scaffold107|s      70852 TGGATGAAGAGAATACCAATGTCA---TATACATATCTCAAAAA-GATGG 70897
                               ii                  ---      i iv       -v   i
C rnd-1_family-        282 TGGACAAAGAGAATACCAATGTCATATTATACACACATCAAAAATCATGA 233

  scaffold107|s      70898 AAAAAATGTATGTAAG-AACTAACCTTTCTTTGACCTGTGGT-TGAAAAC 70945
                                 i i    iv -           vi   ?  v i   - v  v  
C rnd-1_family-        232 AAAAAACGCATGTGCGTAACTAACCTTTGCTTGNCCAGCGGTCTTAATAC 183

  scaffold107|s      70946 CCTAGAAGAGAACTGCTTGGCATGGTTATATACATAACAACGTCGCAAAC 70995
                            i?    v v vv  -  v  ii i                   i     
C rnd-1_family-        182 CTNAGAATACATATG-TTCGCGCGATTATATACATAACAACGTCACAAAC 134

  scaffold107|s      70996 ATCACCTTTTGTGTGTGGTCAAAGAAAATACATGTGTTATATACATATCT 71045
                                    --                 v             ?       
C rnd-1_family-        133 ATCACCTTT--TGTGTGGTCAAAGAAAAGACATGTGTTATATNCATATCT 86

  scaffold107|s      71046 CATTCAGA 71053
                              iv   
C rnd-1_family-         85 CATCAAGA 78

Matrix = 20p43g.matrix
Kimura (with divCpGMod) = 12.99
Transitions / transversions = 1.47 (28/19)
Gap_init rate = 0.04 (13 / 344), avg. gap size = 1.38 (18 / 13)

1222 13.56 4.91 1.29 scaffold107|size299011 70864 71087 (227735) C rnd-1_family-0#Unknown (159) 2349 2118 m_b2205s001i16 4721

  scaffold107|s      70864 ATACCAATGTCATATACATATCTCAAAAAGATGGAAAAAATGTATGTAAG 70913
                            i        i           v     v  -i                 
C rnd-1_family-       2349 ACACCAATGTTATATACATATCACAAAATGA-AGAAAAAATGTATGTAAG 2301

  scaffold107|s      70914 AACTAACCTTTCTT--TGACCTGTGGTTGAAAACCC-TAGAAGAGAACTG 70960
                              v       i  --i    v              -     vvv     
C rnd-1_family-       2300 AACAAACCTTTTTTGTCGACCAGTGGTTGAAAACCCCTAGAACTCAACTG 2251

  scaffold107|s      70961 CTTGGCATGGTTATATACATAACAACGTCGCAAACATCACCTTTTGTGTG 71010
                           v  v   i v          i    v              vi        
C rnd-1_family-       2250 ATTTGCACGTTTATATACATGACAAGGTCGCAAACATCACGCTTTGTGTG 2201

  scaffold107|s      71011 TGGTCAAAGAAAATACATGTGTTATATACATATCTCATTCAGAAGAGAGA 71060
                           v             v    i        i         i         i 
C rnd-1_family-       2200 GGGTCAAAGAAAATCCATGCGTTATATATATATCTCATCCAGAAGAGAAA 2151

  scaffold107|s      71061 ATCACAGAAGCA--------AAACTGGCCTTACCT 71087
                            -- iii   i --------               
C rnd-1_family-       2150 A--ATGAAAGTATGACTTGCAAACTGGCCTTACCT 2118

Matrix = 20p43g.matrix
Kimura (with divCpGMod) = 13.54
Transitions / transversions = 1.14 (16/14)
Gap_init rate = 0.03 (6 / 223), avg. gap size = 2.33 (14 / 6)

318 17.31 0.00 0.00 scaffold107|size299011 71091 71142 (227680) C rnd-1_family-219#Unknown (353) 77 26 m_b2205s001i17 4721

  scaffold107|s      71091 TTCACGCAAAGATATGTACATAACAAAGTCATAAACATACCTTTGATACA 71140
                              i i     v       i       v i             i v   i
C rnd-1_family-         77 TTCGCACAAAGTTATGTACGTAACAAATTTATAAACATACCTTCGTTACG 28

  scaffold107|s      71141 AA 71142
                             
C rnd-1_family-         27 AA 26

Matrix = 20p43g.matrix
Kimura (with divCpGMod) = 11.19
Transitions / transversions = 2.00 (6/3)
Gap_init rate = 0.00 (0 / 51), avg. gap size = 0.0 (0 / 0)


684 23.98 6.93 0.93 scaffold107|size299011 71103 71304 (227518) C scaffold3|size1191850_(dbseq-nr_493)_[349346,364513]#LTR/Copia (6757) 8411 8198 m_b2205s001i18 4722

  scaffold107|s      71103 TATGTACATAACAAAGTCATAAACATACCT---TTGATACAAAAATAAC- 71148
                              i  i        iv  v    ii    ---  v   v   v  iv -
C scaffold3|siz       8411 TATATATATAACAAAAACAAAAACGCACCTCTTTTCATAAAAACATGTCT 8362

  scaffold107|s      71149 ------ATACTCTGAGTTCCGTC--ATTT-TTCCTGAGTAAAACTCTTTT 71189
                           ------  vv     i --    --   i-ii       vvvv     i 
C scaffold3|siz       8361 CTTCTCATCATCTGAAT--CGTCCCATTCACCCCTGAGTCCTCCTCTTCT 8314

  scaffold107|s      71190 T-GGCGGTGTCCACTCATCAAAATAGGTGGGTATTTCTGGCCAAGCTACT 71238
                            -    v vi   i          vv v         i        i   
C scaffold3|siz       8313 TCGGCGCTTCCCATTCATCAAAATCCGAGGGTATTTCCGGCCAAGCCACT 8264

  scaffold107|s      71239 TCACTCCTTTTTTGTTGGTGCCTGAACTTTCCCTTCAAGGCGTCCTCGTG 71288
                             i     i  i   iv    i    v  i        v  i     i  
C scaffold3|siz       8263 TCGCTCCTCTTCTGTCTGTGCTTGAAATTCCCCTTCAACGCATCCTCATG 8214

  scaffold107|s      71289 TACCCTCTTCCAGCGT 71304
                           i vi   vi       
C scaffold3|siz       8213 CAATCTCACCCAGCGT 8198

Matrix = 20p43g.matrix
Kimura (with divCpGMod) = 27.22
Transitions / transversions = 1.18 (26/22)
Gap_init rate = 0.04 (8 / 201), avg. gap size = 2.00 (16 / 8)


4546 5.08 5.01 1.36 scaffold107|size299011 71295 71933 (226889) C rnd-1_family-11#Unknown (583) 1065 404 m_b2205s001i19 4723

  scaffold107|s      71295 CTTCCAGCGTTGAATCCAAAATTATCGATACCATGTTGCAGCCATTTCTT 71344
                                v   ---         v      i       -     v--     
C rnd-1_family-       1065 CTTCCTGCG---AATCCAAAAATATCGACACCATGT-GCAGCA--TTCTT 1022

  scaffold107|s      71345 CATCATCATGGACCTGCGCCATCCAAACATAT-GACAAGAAATACCCCTG 71393
                              -               ?       v    -    vv ? i-ii    
C rnd-1_family-       1021 CAT-ATCATGGACCTGCGCNATCCAAAAATATCGACACCANAC-TTCCTG 974

  scaffold107|s      71394 CGCGGTCCAAAAATATCGATACAATACTTCATGCAAATCCAAAA-TATCG 71442
                               i              i                        -     
C rnd-1_family-        973 CGCGATCCAAAAATATCGACACAATACTTCATGCAAATCCAAAAATATCG 924

  scaffold107|s      71443 ACACCATACTTCCTGCGCCGTCAAAAA-CATCGACACCATACTTCCTGTG 71491
                                                      -                    i 
C rnd-1_family-        923 ACACCATACTTCCTGCGCCGTCAAAAAACATCGACACCATACTTCCTGCG 874

  scaffold107|s      71492 CAATCCAAAAATATCGACACCATGATGCAGTGACATCAAAAATATTGACA 71541
                                        v        i                      i    
C rnd-1_family-        873 CAATCCAAAAATAGCGACACCACGATGCAGTGACATCAAAAATATCGACA 824

  scaffold107|s      71542 CCATACGTCCTGCGCAA-TCCAAAAATATCGACACAATACTTCCTTTGCA 71590
                                     i      -                            i   
C rnd-1_family-        823 CCATACGTCCCGCGCAAATCCAAAAATATCGACACAATACTTCCTTCGCA 774

  scaffold107|s      71591 AATCAAAAAATATTGGCATCATACTGCCTGCAATCCAAAAATCGAACATC 71640
                                    -   i i  i                               
C rnd-1_family-        773 AATCAAAAA-TATCGACACCATACTGCCTGCAATCCAAAAATCGAACATC 725

  scaffold107|s      71641 CTGCGCAATCCCAAAAT-------------------------ATTGAAAC 71665
                            v               -------------------------  i     
C rnd-1_family-        724 CGGCGCAATCCCAAAATCGAACATCCGGCGCGATCCCAAAATATCGAAAC 675

  scaffold107|s      71666 CTTCTTCTTTGG-TTTGGGTGCTCACCTGTTCTTGCTTTCATCTTTCTTG 71714
                            v     i    -                                     
C rnd-1_family-        674 CATCTTCCTTGGGTTTGGGTGCTCACCTGTTCTTGCTTTCATCTTTCTTG 625

  scaffold107|s      71715 TTTAAATACATAACATCGTTGTGTCTATAACACATGCCATCAAATATGAG 71764
                                               i                             
C rnd-1_family-        624 TTTAAATACATAACATCGTTATGTCTATAACACATGCCATCAAATATGAG 575

  scaffold107|s      71765 TCACTAGTGTAGAAA-GTAAGGATTCTTCTGATTAGAAACAATTCGTAAA 71813
                                          -                        v   v     
C rnd-1_family-        574 TCACTAGTGTAGAAAAGTAAGGATTCTTCTGATTAGAAACCATTGGTAAA 525

  scaffold107|s      71814 CAAATAATAAATATAATGATAAAAATAGCGCAACTTTCCTCTGTTTTCTC 71863
                                                       i       ?             
C rnd-1_family-        524 CAAATAATAAATATAATGATAAAAATAGTGCAACTTNCCTCTGTTTTCTC 475

  scaffold107|s      71864 TGACCTCTGTAGGCGGCACACATCATGCCTGACACCCGAAATTATGTAGA 71913
                            v                          i        ?            
C rnd-1_family-        474 TTACCTCTGTAGGCGGCACACATCATGCTTGACACCCNAAATTATGTAGA 425

  scaffold107|s      71914 TAACAA-TTTAAGTACATAAC 71933
                                 -    v         
C rnd-1_family-        424 TAACAATTTTATGTACATAAC 404

Matrix = 20p43g.matrix
Kimura (with divCpGMod) = 4.23
Transitions / transversions = 1.46 (19/13)
Gap_init rate = 0.03 (17 / 638), avg. gap size = 2.41 (41 / 17)


2538 13.65 1.16 1.40 scaffold107|size299011 71940 72370 (226452) genome_11_21359#DNA 1 430 (27) m_b2205s001i20 4724

  scaffold107|s      71940 CCGTATAACCCGCATTATAAGAACGGGCAAATGTACAAATGATACCTTTG 71989
                                      v                      v             vi
  genome_11_213          1 CCGTATAACCCTCATTATAAGAACGGGCAAATGTCCAAATGATACCTTAA 50

  scaffold107|s      71990 TATGTTCTTATACAGCGATCGTTGTAT--GTGTTTTTAACACGAGAGCTG 72037
                           -      i    vv    -- vi  i --              i   v  
  genome_11_213         51 -ATGTTCCTATAATGCGA--GGCGTGTTAGTGTTTTTAACACGGGAGGTG 97

  scaffold107|s      72038 TGAAAAGTATCTGTTATATTATTGTTTTTTGTACCTCCTACTACGATACA 72087
                                            v     v v    v                   
  genome_11_213         98 TGAAAAGTATCTGTTATTTTATTTTATTTTTTACCTCCTACTACGATACA 147

  scaffold107|s      72088 ATAGCCATTG--CGCTGATATGCTTACCCACCATTTGTACTGCAGTGCAA 72135
                               v   i --   i   i   ii   v      iv ivvi    v   
  genome_11_213        148 ATAGACATCGGGCGCCGATGTGCCCACCGACCATTCTTGGAACAGTCCAA 197

  scaffold107|s      72136 ATCGCCCACTCACACATACCAGTAAGCCCACCAGTGATGTGAT-GATGTG 72184
                            - v    vi ii v - i                        -      
  genome_11_213        198 A-CTCCCAACCGTAGA-ATCAGTAAGCCCACCAGTGATGTGATTGATGTG 245

  scaffold107|s      72185 GCTTGTGTGTTTTCACATGATTCACCGTAACTTTGCTTCCCGACGGAGTT 72234
                           v v                    v            v   v         
  genome_11_213        246 CCATGTGTGTTTTCACATGATTCCCCGTAACTTTGCGTCCAGACGGAGTT 295

  scaffold107|s      72235 ACTGGGAGCAACACATATGGGTGTATTGCTGTTGACTAGGGGAATCTAAC 72284
                             v                v            v    v            
  genome_11_213        296 ACGGGGAGCAACACATATGTGTGTATTGCTGTGGACTTGGGGAATCTAAC 345

  scaffold107|s      72285 GGAGAAACAATTACAGCTATAGTTTGTGTTTTAATAGGTTAAAAATACAA 72334
                                  i     v   v                i     -    ii   
  genome_11_213        346 GGAGAAATAATTAGAGCAATAGTTTGTGTTTTAACAGGTT-AAAACGCAA 394

  scaffold107|s      72335 ATGTCAGGAAAATTGGCGCGATGTTCTTATAATGCG 72370
                                vv  i   i    vi                
  genome_11_213        395 ATGTCCTGAGAATCGGCGAAATGTTCTTATAATGCG 430

Matrix = 20p43g.matrix
Kimura (with divCpGMod) = 13.50
Transitions / transversions = 0.71 (24/34)
Gap_init rate = 0.02 (9 / 430), avg. gap size = 1.22 (11 / 9)


3041 4.55 0.53 1.06 scaffold107|size299011 72385 72762 (226060) C rnd-1_family-11#Unknown (1253) 395 20 m_b2205s001i21 4723

  scaffold107|s      72385 GAGCAGGAGGAAAAGTCATACACATAATAAATCGATTTTGTGCAAACAGA 72434
                              i     i          i      i                      
C rnd-1_family-        395 GAGTAGGAGAAAAAGTCATATACATAACAAATCGATTTTGTGCAAACAGA 346

  scaffold107|s      72435 GGATCAGTTAGCTGTCGTTTTGGGTTCCTTCTATGTGAAAACGCACAACC 72484
                                      i       i-  v   v       i          i   
C rnd-1_family-        345 GGATCAGTTAGTTGTCGTTC-GGTTTCATTCTATGCGAAAACGCACGACC 297

  scaffold107|s      72485 ACGTAAAAATTCTTACCATACCACATCATGCTCGACGCCCTAAAATTTAT 72534
                                                           i           v     
C rnd-1_family-        296 ACGTAAAAATTCTTACCATACCACATCATGCTTGACGCCCTAAATTTTAT 247

  scaffold107|s      72535 GTAAATAACATGTTATGTACATAACGAACACGTGAGTGCGAGAAA-GTTA 72583
                                                                i       -    
C rnd-1_family-        246 GTAAATAACATGTTATGTACATAACGAACACGTGAGTACGAGAAAAGTTA 197

  scaffold107|s      72584 TATACATAACAAATCGATTTCGTGCAAACAGAGGATCGGTTAGTTGTTGT 72633
                                                                             
C rnd-1_family-        196 TATACATAACAAATCGATTTCGTGCAAACAGAGGATCGGTTAGTTGTTGT 147

  scaffold107|s      72634 CAGTCTATGCGAAAA-GCACCGATCACGTAAAAATTCTTACCATACCACC 72682
                                          -    -                             
C rnd-1_family-        146 CAGTCTATGCGAAAACGCAC-GATCACGTAAAAATTCTTACCATACCACC 98

  scaffold107|s      72683 TTTCAAACAGGTCGATGGTGAAGTTCGCGCGATTTGCGAAGTGAACATGA 72732
                            v             i                              i   
C rnd-1_family-         97 TATCAAACAGGTCGACGGTGAAGTTCGCGCGATTTGCGAAGTGAACGTGA 48

  scaffold107|s      72733 ATTGAGTTTCTCAGTATGGTTGGCTGAGGC 72762
                                 i --                    
C rnd-1_family-         47 ATTGAGCT--TCAGTATGGTTGGCTGAGGC 20

Matrix = 20p43g.matrix
Kimura (with divCpGMod) = 3.43
Transitions / transversions = 3.25 (13/4)
Gap_init rate = 0.02 (6 / 377), avg. gap size = 1.00 (6 / 6)


3594 4.75 4.52 0.00 scaffold107|size299011 72784 73225 (225597) genome_12_13613#DNA 63 524 (0) m_b2205s001i22 4725

  scaffold107|s      72784 GATTGGCTGATCGATAATGCAAATCGGGACTTTGTAGGCCCCTATGAACA 72833
                                           v   i     v      v        v      i
  genome_12_136         63 GATTGGCTGATCGATACTGCGAATCGTGACTTTTTAGGCCCCAATGAACG 112

  scaffold107|s      72834 CCTTCAATCCAATTAAACCCCCTCTTTGGATTGGTCGATCGGTTCTGTCA 72883
                              i            i      i                          
  genome_12_136        113 CCTCCAATCCAATTAAGCCCCCTTTTTGGATTGGTCGATCGGTTCTGTCA 162

  scaffold107|s      72884 CGAGTCCGACAGTCCAATCGGAGCTCCGATTGGACGCTATTTTCCCCTAG 72933
                                                                           v 
  genome_12_136        163 CGAGTCCGACAGTCCAATCGGAGCTCCGATTGGACGCTATTTTCCCCTCG 212

  scaffold107|s      72934 ATGTCCAATCGACCAATCGGTTTTTATATGGGCTTATTACGCGTAA---- 72979
                            i  i                    v                    ----
  genome_12_136        213 ACGTTCAATCGACCAATCGGTTTTTCTATGGGCTTATTACGCGTAAGTAC 262

  scaffold107|s      72980 -------GATTAAAAGTGGCGGGAAATTCACAGACGTGGTGAA-AAAAAG 73021
                           -------    i                               -      
  genome_12_136        263 GTAGAATGATTGAAAGTGGCGGGAAATTCACAGACGTGGTGAAGAAAAAG 312

  scaffold107|s      73022 TTGACATGGCGAAGAAAAAGATGACGTGGCGAGAAAAA--------GGCA 73063
                                i                         ii     --------    
  genome_12_136        313 TTGACGTGGCGAAGAAAAAGATGACGTGGCGGAAAAAAAATGACACGGCA 362

  scaffold107|s      73064 GGAAAAAAATGATTGGACTATTGCCCTATCGGATGCGATTGGCTCGCGAT 73113
                                                                             
  genome_12_136        363 GGAAAAAAATGATTGGACTATTGCCCTATCGGATGCGATTGGCTCGCGAT 412

  scaffold107|s      73114 TCCCAGCAATTGCTCTCACAAAGTCAAGTCCAATAGAAAATGGTCCTTCA 73163
                                          i                   v              
  genome_12_136        413 TCCCAGCAATTGCTCCCACAAAGTCAAGTCCAATACAAAATGGTCCTTCA 462

  scaffold107|s      73164 GCAAAAATTCTGTCATGGATTCCGATCGGTCGATTGGGATCCAACCTTAC 73213
                           v              i                                  
  genome_12_136        463 CCAAAAATTCTGTCACGGATTCCGATCGGTCGATTGGGATCCAACCTTAC 512

  scaffold107|s      73214 AAAGTCCCAGCC 73225
                                       
  genome_12_136        513 AAAGTCCCAGCC 524

Matrix = 20p43g.matrix
Kimura (with divCpGMod) = 3.83
Transitions / transversions = 1.62 (13/8)
Gap_init rate = 0.01 (4 / 441), avg. gap size = 5.00 (20 / 4)


4189 4.98 1.37 3.85 scaffold107|size299011 73234 73818 (225004) C rnd-1_family-129#Unknown (260) 571 1 m_b2205s001i23 4726

  scaffold107|s      73234 ATTCTTTCTTCGCA-TAAGGGATTTCGTGCCCATGCTGACATGAAGTTGG 73282
                                         -? v i  v      --------------       
C rnd-1_family-        571 ATTCTTTCTTCGCAANACGAGAGTTCGTG--------------AAGTTGG 536

  scaffold107|s      73283 TCATAGTGATGAGAAGCAGGATGGGTCACTGGACGTGAGGCTTGTGTCCT 73332
                                       --           i   v            ii      
C rnd-1_family-        535 TCATAGTGATGA--AGCAGGATGGGCCACGGGACGTGAGGCTCATGTCCT 488

  scaffold107|s      73333 GTGACGACAGCCAAACAAAATCATGTAATCAACAACACTCAAA---AAAC 73379
                                v  ?   i            i  v       ---    ---    
C rnd-1_family-        487 GTGACCACNGCCGAACAAAATCATGCAAACAACAAC---CAAACAAAAAC 441

  scaffold107|s      73380 AAGTC-CACCGGACAAGTCACTCACTAAGCCGCCCAGCCCTCTAACCCCA 73428
                                -                                            
C rnd-1_family-        440 AAGTCACACCGGACAAGTCACTCACTAAGCCGCCCAGCCCTCTAACCCCA 391

  scaffold107|s      73429 GCATGCATTCCACCATAAATTTGTCCCTTGTAGTCCTTGTGATGGTGGTA 73478
                                          ?   ? i       ??                   
C rnd-1_family-        390 GCATGCATTCCACCANAAANTCGTCCCTTNNAGTCCTTGTGATGGTGGTA 341

  scaffold107|s      73479 CAAATCCGTCACCTCAGCAAAAACAAGCAAAACAGTTCATGTTTGTCATG 73528
                                             --                       vv     
C rnd-1_family-        340 CAAATCCGTCACCTCAGC--AAACAAGCAAAACAGTTCATGTTGCTCATG 293

  scaffold107|s      73529 GTTGGTCATTTTTATCCTGGTAGTTTGGCTTGGTGGTCCAGAAGCATTGA 73578
                             i       i                  ?         i      ?  ?
C rnd-1_family-        292 GTCGGTCATTCTTATCCTGGTAGTTTGGCNTGGTGGTCCGGAAGCANTGN 243

  scaffold107|s      73579 TGCAGCAGCCTCCACCACAGCATG-ACACAAAAATAAGCGACGTGGCATG 73627
                                        i  i    i  -          v            i 
C rnd-1_family-        242 TGCAGCAGCCTCCGCCGCAGCGTGCACACAAAAATTAGCGACGTGGCACG 193

  scaffold107|s      73628 AAA-TTAAAAAGTGTGCCAGAAAAACGGCATTTTTG-TTATCAAAAATCT 73675
                              -      v      ?                  -          i  
C rnd-1_family-        192 AAATTTAAAATGTGTGCNAGAAAAACGGCATTTTTGTTTATCAAAAACCT 143

  scaffold107|s      73676 AAATTGCTGAATATGATTGAGAAGATGTTTTTAAATGACATACAGACATT 73725
                           vv       ?                                        
C rnd-1_family-        142 TCATTGCTGNATATGATTGAGAAGATGTTTTTAAATGACATACAGACATT 93

  scaffold107|s      73726 AATGAAAAATATACGTACAAATTCATTGAAGTCGTTTAAATAGTTTTGTG 73775
                              -         i                            v       
C rnd-1_family-         92 AAT-AAAAATATATGTACAAATTCATTGAAGTCGTTTAAATATTTTTGTG 44

  scaffold107|s      73776 CCTTGTTATTATTTTTATTAGTTCTCATATATAGTTAATACAA 73818
                                                                      
C rnd-1_family-         43 CCTTGTTATTATTTTTATTAGTTCTCATATATAGTTAATACAA 1

Matrix = 20p43g.matrix
Kimura (with divCpGMod) = 3.87
Transitions / transversions = 1.33 (16/12)
Gap_init rate = 0.05 (28 / 584), avg. gap size = 1.07 (30 / 28)


440 20.13 6.48 7.98 scaffold107|size299011 73697 73912 (224910) rnd-1_family-483#Unknown 10 222 (0) m_b2205s001i24 4727

  scaffold107|s      73697 AAGATGTTTTTAAATGACATACAGACATTAATGAAAAATATACGTACAAA 73746
                              i   ?         i          ?   i         iv?     
  rnd-1_family-         10 AAGGTGTNTTTAAATGATATACAGACATNAATAAAAAATATATTNACAAA 59

  scaffold107|s      73747 TTCATTGAAGTCGTTTAAATAGTTTTGTGCCTTGTTATTATTTTTATTAG 73796
                              i     v     i   v --      -------------  i i  v
  rnd-1_family-         60 TTCGTTGAATTCGTTCAAAAA--TTTGTG-------------TTCACTAC 94

  scaffold107|s      73797 TTCTCATATATAGTTAATACAA-TTATATAACCCATTTATATAAATGCAG 73845
                            v i viviv    v ?i vi -   i          vi v  v  v   
  rnd-1_family-         95 TGCCCTCTCCTAGTGANCAGGATTTACATAACCCATTAGTTTATATTCAG 144

  scaffold107|s      73846 ACATTAATAAAAA-ATAT-CTATATGTACTTTTA--ATG---------AC 73882
                               v        -i   -i   -  iv   v  --   ---------v 
  rnd-1_family-        145 ACATGAATAAAAATGTATGTTAT-TGCCCTTGTAGTATGCGTTTCAAACC 193

  scaffold107|s      73883 AGATGCTTTCTTATATTTTGTGGCCACTAA 73912
                             v?       v   -   i v        
  rnd-1_family-        194 AGTNGCTTTCTGATA-TTTATTGCCACTAA 222

Matrix = 20p43g.matrix
Kimura (with divCpGMod) = 23.57
Transitions / transversions = 0.90 (19/21)
Gap_init rate = 0.10 (22 / 215), avg. gap size = 1.41 (31 / 22)


516 19.59 4.50 5.56 scaffold107|size299011 73804 74003 (224819) C scaffold3|size1191850_(dbseq-nr_493)_[349346,364513]#LTR/Copia (12616) 2552 2355 m_b2205s001i25 4728

  scaffold107|s      73804 ATATAGTTAATACAATT-ATATAACCCATTTATATAAATGCAGACATTAA 73852
                                 iv v v     -        vv    -  iv  i i      v 
C scaffold3|siz       2552 ATATAGCAATTTCAATTTATATAACCGTTTTA-ATGTATACGGACATTTA 2504

  scaffold107|s      73853 TAAAAAATATCTATATGTACTTTTAATGAC---AGATGCTT---TCTTAT 73896
                             v  i   -  i-i  i -      -   --- i   i  ---    --
C scaffold3|siz       2503 TACAAGATA-CTG-GTGCA-TTTTAA-GACTCGAAATGTTTAAATCTT-- 2460

  scaffold107|s      73897 ATTTTGTGGCCACTAA-CTTTGATTAAATATATTATATAAGCCATTTGTT 73945
                           -i      vi v i  - v  v  v              i   i   -- 
C scaffold3|siz       2459 -CTTTGTGTTCTCCAAACGTTCATAAAATATATTATATAGGCCGTTT--T 2413

  scaffold107|s      73946 TTGCGACCATTTGGGGAAAGCGACCA-AATGCGACCATAAATATAAAATA 73994
                            v i         vv     i     -   -                   
C scaffold3|siz       2412 TGGTGACCATTTGCCGAAAGTGACCATAAT-CGACCATAAATATAAAATA 2364

  scaffold107|s      73995 CCACATGAG 74003
                             iii  i 
C scaffold3|siz       2363 CCGTGTGGG 2355

Matrix = 20p43g.matrix
Kimura (with divCpGMod) = 20.95
Transitions / transversions = 1.31 (21/16)
Gap_init rate = 0.08 (16 / 199), avg. gap size = 1.25 (20 / 16)


572 17.64 5.06 4.47 scaffold107|size299011 73819 73996 (224826) scaffold5|size2025720_(dbseq-nr_679)_[1273151,1286701]#LTR/Gypsy 7322 7500 (6051) m_b2205s001i26 4729

  scaffold107|s      73819 TTATATAACCCATTTATATAAATGCAGACATTAATAAAAAATATCTATAT 73868
                                      i   vv  iv  i i          v      -  i-i 
  scaffold5|siz       7322 TTATATAACCCGTTTTAATGTATACGGACATTAATACAAAATA-CTG-GT 7369

  scaffold107|s      73869 GTACTTTTAATGAC---AGATGCTT----TCTTATATTTTGTGGCCACTA 73911
                            i -      -   --- i   i  ----    ---i      vi v i 
  scaffold5|siz       7370 GCA-TTTTAA-GACTCGAAATGTTTAAAATCTT---CTTTGTGTTCTCCA 7414

  scaffold107|s      73912 A-CTTTGATTAAATATATTATATAAGCCATTTGTTTTGCGACCATTTGGG 73960
                            - v  v  v             vi   i   v   v i         vv
  scaffold5|siz       7415 AACGTTCATAAAATATATTATATTGGCCGTTTTTTTGGTGACCATTTGCC 7464

  scaffold107|s      73961 GAAAGCGACCA-AATGCGACCATAAATATAAAATACC 73996
                                i     -   -                     
  scaffold5|siz       7465 GAAAGTGACCATAAT-CGACCATAAATATAAAATACC 7500

Matrix = 20p43g.matrix
Kimura (with divCpGMod) = 18.14
Transitions / transversions = 1.14 (16/14)
Gap_init rate = 0.07 (12 / 177), avg. gap size = 1.42 (17 / 12)


2410 11.54 3.30 0.00 scaffold107|size299011 73997 74360 (224462) C genome_3_21671#DNA (3) 431 56 m_b2205s001i28 4730

  scaffold107|s      73997 ACATGAGCCAAAGATACCTACCGGTACTTCAGACCCACATAGGCCCCAGT 74046
                                      i         i        v i        v      i 
C genome_3_2167        431 ACATGAGCCAAGGATACCTACTGGTACTTCTGGCCCACATATGCCCCAAT 382

  scaffold107|s      74047 ACCAGGACATGGGCATAATTACAAA-TAA-ATTCATTTCACTGAAGGGAG 74094
                            i                 i     -   -    v vi  i      i  
C genome_3_2167        381 ATCAGGACATGGGCATAATCACAAAATAATATTCTTACCATTGAAGGAAG 332

  scaffold107|s      74095 AATCCAACCAAACATTTGGCAAGACTCGTTGGCAAGACCAAAGAGTCCCG 74144
                                v                     i            iv      i 
C genome_3_2167        331 AATCCCACCAAACATTTGGCAAGACTCATTGGCAAGACCAGTGAGTCCTG 282

  scaffold107|s      74145 CAGGACCCATTGGCAAGACCAGAGAGTCTTGCCAGGATTCAATGTACATC 74194
                             i                  iiv              i         v 
C genome_3_2167        281 CAAGACCCATTGGCAAGACCAAGTAGTCTTGCCAGGATCCAATGTACAGC 232

  scaffold107|s      74195 CTGATCAGGTGCACTAAGATCCTGATTGGCATACCAGAATCCAACAGGGT 74244
                                                        v i  v         i     
C genome_3_2167        231 CTGATCAGGTGCACTAAGATCCTGATTGGAACACAAGAATCCAATAGGGT 182

  scaffold107|s      74245 ACAAATAAACCAAGTGCAATCAATTTGAATGTAAACTACATGCTAACATT 74294
                                        i  i    i v   v              v  vv v 
C genome_3_2167        181 ACAAATAAACCAAATGTAATCGAATTGCATGTAAACTACATGGTATAAGT 132

  scaffold107|s      74295 GGGAGGACTAACATTGTGCTGTTCTCAGTTT----------GATAGCTCA 74334
                            i                 v  i        ----------i        
C genome_3_2167        131 GAGAGGACTAACATTGTGCAGTCCTCAGTTTTAGTCATTTCAATAGCTCA 82

  scaffold107|s      74335 TAAAAATAACTTCCAATCAACTGGAA 74360
                                    i                
C genome_3_2167         81 TAAAAATAATTTCCAATCAACTGGAA 56

Matrix = 20p43g.matrix
Kimura (with divCpGMod) = 12.32
Transitions / transversions = 1.47 (25/17)
Gap_init rate = 0.01 (3 / 363), avg. gap size = 4.00 (12 / 3)


990 25.07 15.02 1.66 scaffold107|size299011 73997 74422 (224400) scaffold45|size1369571_(dbseq-nr_722)_[1150960,1157437]#LTR/Gypsy 3 484 (5994) m_b2205s001i27 4731

  scaffold107|s      73997 ACATGAGCCAAAGATACCTACCGGTACTTCAGACCCA-CATAGGCCCCAG 74045
                                      i         i      i v     v- v i     v  
  scaffold45|si          3 ACATGAGCCAAGGATACCTACTGGTACTCCTGACCCTTCCTGGGCCCAAG 52

  scaffold107|s      74046 TACCAGG--ACATGGGCATAATTACAAATAAATTCATTTC-----ACTGA 74088
                           v  -   --v  v   i i  vv      iii---     -----   i 
  scaffold45|si         53 GAC-AGGTCCCAGGGGTACAAAGACAAATGGG---ATTTCTACTAACTAA 98

  scaffold107|s      74089 AGGGAGAATCCAACCAAACATTTG--GCAAGACTCGTTGGCAAGACCAAA 74136
                           i  v  i    v      i --- --   i     i  ii      i vv
  scaffold45|si         99 GGGTAGGATCCCACCAAATA---GAAGCAGGACTCATTAACAAGACTATT 145

  scaffold107|s      74137 GAGTCCCGCAGG----------ACCCATTGGCAAGACCAGAGA----GTC 74172
                           v     i     ----------   v     i i   i i v ---- i 
  scaffold45|si        146 CAGTCCTGCAGGGCTTATTACTACCAATTGGTAGGACTAAATATACAGCC 195

  scaffold107|s      74173 T--------TGCCA--GGATTCA-------------------ATGTACAT 74193
                           i-------- v   --       -------------------       v
  scaffold45|si        196 CATTCCAGATTCCACTGGATTCAGTTTGGCATGCAAGAATGCATGTACAG 245

  scaffold107|s      74194 CCTGA-TCAGGTGCACTAAGATCCTGATTGGCATACCAGAATCCAACAGG 74242
                             ii -i        ivv v i iv v       i vv        i   
  scaffold45|si        246 CCCAAACCAGGTGCATGTACACCTAGTTTGGCATGCATGAATCCAATAGG 295

  scaffold107|s      74243 GTACAAATAAACCAAGTGCAATCAATTTGAATGTAAACTACATGCTAACA 74292
                           i i  vvv     v iiiivv  i v  iv   i   v i    v   vv
  scaffold45|si        296 ATGCATCAAAACCTAACATCCTCGAATTACATGCAAAATGCATGATAAAC 345

  scaffold107|s      74293 TTGGGAGGACTAACATTGTGCTGTTCTCA----------GTTTGATAGCT 74332
                            v i        v   viv  v  i    ----------    v      
  scaffold45|si        346 TAGAGAGGACTACCATGAGGCAGTCCTCATTTTCAATCAGTTTTATAGCT 395

  scaffold107|s      74333 CATAAAAATAACTTCCAATCAACTGGAAAATTTAATTTTCTACTTCACTT 74382
                                  v   vi     v         v  iivv    i      -   
  scaffold45|si        396 CATAAAATTAAACTCCAAACAACTGGAACATCCCCTTTTTTACTTC-CTT 444

  scaffold107|s      74383 AACTACAACTACTTTTTGACTACTTCGGGCTTAGGACATT 74422
                            v              i  i      v        v  i 
  scaffold45|si        445 ACCTACAACTACTTTTCGATTACTTCCGGCTTAGGTCACT 484

Matrix = 20p43g.matrix
Kimura (with divCpGMod) = 30.20
Transitions / transversions = 1.02 (53/52)
Gap_init rate = 0.04 (19 / 425), avg. gap size = 3.79 (72 / 19)


288 0.00 0.00 0.00 scaffold107|size299011 74598 74628 (224194) genome_3_13960#DNA 1 31 (249) m_b2205s001i29 4732

  scaffold107|s      74598 CTAGGTTGCAAATTACCCAGTAATTCCCCAG 74628
                                                          
  genome_3_1396          1 CTAGGTTGCAAATTACCCAGTAATTCCCCAG 31

Matrix = 20p43g.matrix
Kimura (with divCpGMod) = 0.00
Transitions / transversions = 1.00 (0/0)
Gap_init rate = 0.00 (0 / 30), avg. gap size = 0.0 (0 / 0)


772 12.63 12.84 3.73 scaffold107|size299011 74628 74775 (224047) genome_3_13960#DNA 78 238 (42) m_b2205s001i30 4733

  scaffold107|s      74628 GGTTCTCCATGTAGTGAAATTACGGCCCATACAGACACAAACAAATCCAG 74677
                                i   iv            v  v i    vv v  v       v  
  genome_3_1396         78 GGTTCCCCACCTAGTGAAATTACTGCGCGTACACCCTCATACAAATCAAG 127

  scaffold107|s      74678 ACTCCTACTTGGGGAACTG-------------------TTAGACTCCTAA 74708
                                            i -------------------            
  genome_3_1396        128 ACTCCTACTTGGGGAACCGACACTTATGACGTCATAATTTAGACTCCTAA 177

  scaffold107|s      74709 TTGGGGAATTATTGGGGAATTTTGGGGAATTACTGCAATTACTGGGTACA 74758
                                     vi                     i ii         v --
  genome_3_1396        178 TTGGGGAATTCCTGGGGAATTTTGGGGAATTACCGTGATTACTGGGGA-- 225

  scaffold107|s      74759 GTACAGTAATATTTTGG 74775
                           ----             
  genome_3_1396        226 ----AGTAATATTTTGG 238

Matrix = 20p43g.matrix
Kimura (with divCpGMod) = 11.63
Transitions / transversions = 0.80 (8/10)
Gap_init rate = 0.05 (7 / 147), avg. gap size = 3.57 (25 / 7)


12 23.81 0.00 12.50 scaffold107|size299011 78505 78585 (220237) (TCTT)n#Simple_repeat 1 72 (0) m_b2205s252i5 4734

  scaffold107|s      78505 TCTCTTCTTCCTTTACTTTCTCTTCTTCCTCATTCTCTTTTGCTTCGACT 78554
                              -     i    -      -     --  v    i i  v   -vvi 
  (TCTT)n#Simpl          1 TCT-TTCTTTCTTT-CTTTCT-TTCTT--TCTTTCTTTCTTTCTT-TCTT 44

  scaffold107|s      78555 TCTTCTACCTCCTTCTTTGTTTCGGTTTCTT 78585
                               - vii  i      v    --      
  (TCTT)n#Simpl         45 TCTT-TCTTTCTTTCTTTCTTTC--TTTCTT 72

Matrix = Unknown
Transitions / transversions = 1.17 (7/6)
Gap_init rate = 0.11 (9 / 80), avg. gap size = 1.00 (9 / 9)


231 17.61 2.86 10.77 scaffold107|size299011 78914 78983 (219839) C rnd-1_family-60#Unknown (5) 104 40 m_b2205s001i31 4735

  scaffold107|s      78914 AGTAGCCGATATAAGATTTTTTGCAGGTAACTCTAGAGAGACAGA--GAA 78961
                             i     v ii              vv i  ------       --   
C rnd-1_family-        104 AGCAGCCGCTGCAAGATTTTTTGCAGCGAGCT------AGACAGAATGAA 61

  scaffold107|s      78962 TAGTCGTTGAAACGAAGAAAGT 78983
                           - v    ?     ii  i    
C rnd-1_family-         60 -ATTCGTNGAAACAGAGGAAGT 40

Matrix = 20p43g.matrix
Kimura (with divCpGMod) = 20.60
Transitions / transversions = 1.75 (7/4)
Gap_init rate = 0.12 (8 / 69), avg. gap size = 1.12 (9 / 8)


1612 9.44 3.86 8.03 scaffold107|size299011 79003 79146 (219676) C genome_11_13808#LTR/ERV1 (0) 668 525 m_b2205s001i32 4736

  scaffold107|s      79003 CAACTTCCTGGAAAACCTGTTTTTTGGCAATAAAATGTATCCAAGTAACA 79052
                                                                             
C genome_11_138        668 CAACTTCCTGGAAAACCTGTTTTTTGGCAATAAAATGTATCCAAGTAACA 619

  scaffold107|s      79053 CCAAGTGGTCTTTTTTTCTCGGAACGGAGAAAAAATACTCCACCCGACAC 79102
                                                                    i        
C genome_11_138        618 CCAAGTGGTCTTTTTTTCTCGGAACGGAGAAAAAATACTCCGCCCGACAC 569

  scaffold107|s      79103 GCAGAGAAGACTCTGAGAATCCACGACTACCTGGCTTCGGTTAA 79146
                                                                    v  
C genome_11_138        568 GCAGAGAAGACTCTGAGAATCCACGACTACCTGGCTTCGGTGAA 525

Matrix = 20p43g.matrix
Kimura (with divCpGMod) = 7.93
Transitions / transversions = 1.00 (1/1)
Gap_init rate = 0.00 (0 / 143), avg. gap size = 0.0 (0 / 0)


55 9.64 0.00 1.11 scaffold107|size299011 79147 79237 (219585) (ACCGAGTGAC)n#Simple_repeat 1 90 (0) c_b2205s251i1 4737

  scaffold107|s      79147 ACCGAGTGACGCCAAAGTGAAACCGAGTGACACCAAGTGACACCGAGTGG 79196
                                     i  -i     v             i              i
  (ACCGAGTGAC)n          1 ACCGAGTGACACC-GAGTGACACCGAGTGACACCGAGTGACACCGAGTGA 49

  scaffold107|s      79197 CACCGAGTGACACCAAGTGAAACCGAGTGAAACCGAGTGAC 79237
                                         i     v         v          
  (ACCGAGTGAC)n         50 CACCGAGTGACACCGAGTGACACCGAGTGACACCGAGTGAC 90

Matrix = Unknown
Transitions / transversions = 1.67 (5/3)
Gap_init rate = 0.01 (1 / 90), avg. gap size = 1.00 (1 / 1)


1612 9.44 3.86 8.03 scaffold107|size299011 79238 79403 (219419) C genome_11_13808#LTR/ERV1 (144) 524 370 m_b2205s001i32 4736

  scaffold107|s      79238 GTAACACCGAGTA----CAAGTGACACCAAGTAAAA-CAAGACTTGAAAT 79282
                           -----       i----               i   - i  ---   vii
C genome_11_138        524 -----ACCGAGTGACACCAAGTGACACCAAGTGAAACCGAG---TGACGC 483

  scaffold107|s      79283 AAAAGTAAGAACAGTGTAATGGTTATCTAAATAAGTCAAATTTAGATGA- 79331
                           v   -  -- v     - -----i i -----i   v v iiv  -   -
C genome_11_138        482 CAAA-TA--ACCAGTG-A-----CACC-----GAGTGACACCGAG-TGAC 448

  scaffold107|s      79332 AACGTGTGACACCAAGTGAAACTGAGTGACAACACGTGAAACCGAGTG-- 79379
                            v  v                 i        v  v             --
C genome_11_138        447 ACCGAGTGACACCAAGTGAAACCGAGTGACACCAAGTGAAACCGAGTGAC 398

  scaffold107|s      79380 ---ACACCGAGT-GACGCGACACCGAGT 79403
                           ---         -v v i      i   
C genome_11_138        397 GTAACACCGAGTCCAAGTGACACCAAGT 370

Matrix = 20p43g.matrix
Kimura (with divCpGMod) = 7.93
Transitions / transversions = 1.08 (13/12)
Gap_init rate = 0.18 (29 / 165), avg. gap size = 1.21 (35 / 29)


77 10.32 0.00 0.79 scaffold107|size299011 79404 79530 (219292) (CCAAGTGACA)n#Simple_repeat 1 126 (0) c_b2205s251i2 4738

  scaffold107|s      79404 CCAAGTGACACCAAGTGAAACGGAGTGACGCCAAAGTGAAACCGAGTGAC 79453
                                             v  vi      i  -      v   i      
  (CCAAGTGACA)n          1 CCAAGTGACACCAAGTGACACCAAGTGACACC-AAGTGACACCAAGTGAC 49

  scaffold107|s      79454 ACCAAGTGACACCAAGTGGCACCGAGTGACACCGAGTGACACCAAGTGAA 79503
                                             i    i         i               v
  (CCAAGTGACA)n         50 ACCAAGTGACACCAAGTGACACCAAGTGACACCAAGTGACACCAAGTGAC 99

  scaffold107|s      79504 ACCGAGTGACACCAAGTGAAACCAAGT 79530
                              i               v       
  (CCAAGTGACA)n        100 ACCAAGTGACACCAAGTGACACCAAGT 126

Matrix = Unknown
Transitions / transversions = 1.40 (7/5)
Gap_init rate = 0.01 (1 / 126), avg. gap size = 1.00 (1 / 1)


1194 14.12 1.21 8.66 scaffold107|size299011 79531 79624 (219198) C genome_11_13808#LTR/ERV1 (544) 124 31 m_b2205s001i33 4736

  scaffold107|s      79531 CACTCGGTTATGCGAACAAGTAAGGCCAAGTCGGAGAAACGGATTAATTT 79580
                                     i                                i      
C genome_11_138        124 CACTCGGTTACGCGAACAAGTAAGGCCAAGTCGGAGAAACGGACTAATTT 75

  scaffold107|s      79581 TGAAATTTTCCTTATCCCGAAGTACCCAAGCGTGACACCGGGTC 79624
                                                      i                
C genome_11_138         74 TGAAATTTTCCTTATCCCGAAGTACCCGAGCGTGACACCGGGTC 31

Matrix = 20p43g.matrix
Kimura (with divCpGMod) = 11.23
Transitions / transversions = 1.00 (3/0)
Gap_init rate = 0.00 (0 / 93), avg. gap size = 0.0 (0 / 0)


377 12.70 0.00 12.50 scaffold107|size299011 79628 79708 (219114) rnd-1_family-135#Unknown 564 635 (384) m_b2205s001i34 4739

  scaffold107|s      79628 GCCGCAAGATTTTTTAGAAGCAGTAGTGGAAGCCTGCAAACTGCAAGGAG 79677
                             i              ---   i     i             v   i  
  rnd-1_family-        564 GCTGCAAGATTTTTTAG---CAGCAGTGGGAGCCTGCAAACTGGAAGAAG 610

  scaffold107|s      79678 CTTTGTTTCGAGTTTTAAAGGTAAGTAAACA 79708
                           ii        ----    --     vv    
  rnd-1_family-        611 TCTTGTTTCG----TTAA--GTAAGATAACA 635

Matrix = 20p43g.matrix
Kimura (with divCpGMod) = 13.86
Transitions / transversions = 2.00 (6/3)
Gap_init rate = 0.11 (9 / 80), avg. gap size = 1.00 (9 / 9)


688 17.76 2.00 12.71 scaffold107|size299011 79688 79847 (218975) rnd-2_family-88#Unknown 782 924 (85) m_b2205s001i35 4740

  scaffold107|s      79688 AGTTTTAAAGGTAAGTAAACATCAAAACATGATGATTACCTTTGTACAT- 79736
                            i           i i ? v               i    iv     i -
  rnd-2_family-        782 AATTTTAAAGGTAGGCANAGATCAAAACATGATGACTACCCATGTACGTC 831

  scaffold107|s      79737 CAAACATAAAAATGAAATACTTACAGGTAATTTTCTAT--G-TACATAGT 79783
                              i i-      ?  v  i          v  vvi  -- - v  ii  
  rnd-2_family-        832 CAAGCG-AAAAATNAATTATTTACAGGTAAGTTGACATCAGCTTCACGGT 880

  scaffold107|s      79784 TGAAATACCTGTTATAGTAAACGGCAAAAAAACTGTCTCGCTGAAGTATG 79833
                           --  i        ? i i   vi ii             i      ----
  rnd-2_family-        881 --AAGTACCTGTTNTGGCAAAAAGTGAAAAAACTGTCTCACTGAAG---- 924

  scaffold107|s      79834 GTAGTAGTAGTAGG 79847
                           --------------
  rnd-2_family-        924 -------------- 923

Matrix = 20p43g.matrix
Kimura (with divCpGMod) = 18.63
Transitions / transversions = 2.38 (19/8)
Gap_init rate = 0.15 (24 / 159), avg. gap size = 1.04 (25 / 24)


26 0.00 0.00 0.00 scaffold107|size299011 79848 79872 (218950) (GGA)n#Simple_repeat 1 25 (0) c_b2205s251i3 4741

  scaffold107|s      79848 GGAGGAGGAGGAGGAGGAGGAGGAG 79872
                                                    
  (GGA)n#Simple          1 GGAGGAGGAGGAGGAGGAGGAGGAG 25

Matrix = Unknown
Transitions / transversions = 1.00 (0/0)
Gap_init rate = 0.00 (0 / 24), avg. gap size = 0.0 (0 / 0)


688 17.76 2.00 12.71 scaffold107|size299011 79873 79911 (218911) rnd-2_family-88#Unknown 925 962 (47) m_b2205s001i35 4740

  scaffold107|s      79873 AAAAAGTGGCTCAGTTTCCAATACAACCAAAATCTTGAA 79911
                           -     v                    i  i  i     
  rnd-2_family-        925 -AAAAGGGGCTCAGTTTCCAATACAACTAAGATTTTGAA 962

Matrix = 20p43g.matrix
Kimura (with divCpGMod) = 18.63
Transitions / transversions = 3.00 (3/1)
Gap_init rate = 0.03 (1 / 38), avg. gap size = 1.00 (1 / 1)


1417 24.26 6.21 2.51 scaffold107|size299011 80506 81004 (217818) C genome_11_179890-9]4#Unspecified (0) 519 3 m_b2205s001i36 4742

  scaffold107|s      80506 GCCCTGAAGTCTATTTT-CAGGATTCATTTTTG-GATGGGTTATGATCCC 80553
                                 ii         - i  i ii  v    -                
C genome_11_179        519 GCCCTGGGGTCTATTTTTCGGGGTCTATATTTGAGATGGGTTATGATCCC 470

  scaffold107|s      80554 ATAGTT--GGGGATCTATATTATGGTGCCCTCAGTAGGTG--TGTGAAGG 80599
                             vv  -- i i  vv v --  i -i     -  - i  --i i v  v
C genome_11_179        469 ATTTTTCTGAGAATAAAAA--ATAG-ACCCTC-GT-GATGGCCGCGCAGC 425

  scaffold107|s      80600 CCATAGGGTCTATGTCTATTCTGATTGCAGCGTCT-TTTCTAG-AGTTTA 80647
                             -    i   i i i -- i    i    v    -       -  viii
C genome_11_179        424 CC-TAGGATCTGTATTT--TTTGATCGCAGGGTCTATTTCTAGGAGACCG 378

  scaffold107|s      80648 TTTTGACAT----TAGCGTGAA--GT-TATTTTTGAGAAGAGATGCACAT 80690
                              iv v  ----  i i   i--  -i ivvi  i  ivv  -i v   
C genome_11_179        377 TTTCCAAATAAATTAACATGAGACGTACACGACTGGGAGCCGA-ACCCAT 329

  scaffold107|s      80691 GAACTTCAGTTTTCAAGATGGATGTTTTACCAACTGAGATAGCCAATGAA 80740
                                  i     ii    vv i v             i     i  v  
C genome_11_179        328 GAACTTCGGTTTTTGAGATTTACGATTTACCAACTGAGGTAGCCGATCAA 279

  scaffold107|s      80741 AGACTCTGCAAAGTTTGAGAAGAGCTGGTGAAACCATTTGTGGAATTGTA 80790
                            vvi     i  i  v      i       i i i   i       iviv
C genome_11_179        278 ACTTTCTGCGAAATTGGAGAAGGGCTGGTGGAGCTATTCGTGGAATCTCC 229

  scaffold107|s      80791 CTGTAGG---TAA----TAAAATA-ACACCCTGGCCAACCGCCATAAAGA 80832
                           v      ---  i----       - v    i        vi i-   i 
C genome_11_179        228 GTGTAGGAACTAGTACCTAAAATATAGACCCCGGCCAACCTTCG-AAAAA 180

  scaffold107|s      80833 GTATAAATAGACCCACGATATATATAGGGTCAATATAGACCCCTAGCCAA 80882
                           i  v          vv i v     v     i           vi i v 
C genome_11_179        179 ATAAAAATAGACCCCGGGTCTATATCGGGTCGATATAGACCCCGGGTCTA 130

  scaffold107|s      80883 T--CAAACGTCATGGAGGTATATATTTT--TAGACCCCCAACCATAAAGA 80928
                            --v   v  --   i   v        --        vi v i  v   
C genome_11_179        129 TAAAAAAAGT--TGGGGGTCTATATTTTTATAGACCCCGGAGCGTATAGA 82

  scaffold107|s      80929 CCCTCAGGCTGCAC-CAGTATTTTAGCCTCACTAGGGTCTTTATTGGGGG 80977
                              ivi        - vi -    v   vvv vi      v        i
C genome_11_179         81 CCCCAGGGCTGCACGCCAT-TTTTCGCCGATCGGGGGTCTATATTGGGGA 33

  scaffold107|s      80978 TCATAACCCATT---AAAAGTAGACCCCAG 81004
                                     v ---    i          
C genome_11_179         32 TCATAACCCAATAAAAAAAATAGACCCCAG 3

Matrix = 20p43g.matrix
Kimura (with divCpGMod) = 25.52
Transitions / transversions = 1.31 (67/51)
Gap_init rate = 0.06 (29 / 498), avg. gap size = 1.52 (44 / 29)


265 14.18 17.65 10.09 scaffold107|size299011 80922 81023 (217799) genome_11_179890-9]4#Unspecified 411 519 (0) m_b2205s001i37 4743

  scaffold107|s      80922 ATAAAGACCCTCAGGCTGCACCAGTATTTTAGCC-TCACTAGGGTCT--- 80967
                              v   i   vi      i ---------i   -    v       ---
  genome_11_179        411 ATACAGATCCTAGGGCTGCGC---------GGCCATCACGAGGGTCTATT 451

  scaffold107|s      80968 --TTATT----G------GGGGTCATAACCCA--TTAAAAGTAGACCCCA 81003
                           --     ---- ------   i          -- i   vi        -
  genome_11_179        452 TTTTATTCTCAGAAAAATGGGATCATAACCCATCTCAAATATAGACCCC- 500

  scaffold107|s      81004 GAAAAAATAGACCCCAGGAC 81023
                           -i                i 
  genome_11_179        501 -GAAAAATAGACCCCAGGGC 519

Matrix = 20p43g.matrix
Kimura (with divCpGMod) = 12.37
Transitions / transversions = 2.25 (9/4)
Gap_init rate = 0.17 (17 / 101), avg. gap size = 1.71 (29 / 17)


1162 29.32 1.75 0.25 scaffold107|size299011 81038 81437 (217385) genome_3_18267#DNA 32 437 (2) m_b2205s001i38 4744

  scaffold107|s      81038 GTCTAAGTTCTGATGACCTGATTTCAAGACTACTTTCAATTTTATTTTGT 81087
                             v       ii  vi vi   iv  vi vi i    iv    v ii   
  genome_3_1826         32 GTATAAGTTCCAATCGCGCGATCGCATAAACATTTTCGTTTTTCTCCTGT 81

  scaffold107|s      81088 TTAAACCCCCAA-TAAGAACTAAAAATATCTTGAATGGTT-CTGCTTGCA 81135
                               i   v   - v   i v    v i            -  v   v v
  genome_3_1826         82 TTAAGCCCACAACTTAGAGCGAAAACTGTCTTGAATGGTTTCTCCTTCCC 131

  scaffold107|s      81136 ACCAGCAACACACAGATATGTATAGGTCCCCATAACTCCTGATTGTTGCT 81185
                            v        ii v   v      v i   v        vviiv      
  genome_3_1826        132 AACAGCAACATGCCGATCTGTATACGCCCCAATAACTCCGTGCAGTTGCT 181

  scaffold107|s      81186 GAGTTGTGAGGAAAAGCAGGAAAACTCACAACAC-TCACGATGAGTGGAG 81234
                                i  vv   v     v         i    -  i-  vv vviv i
  genome_3_1826        182 GAGTTATGCCGAACAGCAGCAAAACTCACGACACATCG-GAGCACAACAA 230

  scaffold107|s      81235 AAATGAACCATCAAATGATATGCCCCCCGTAGCATGCACAAGAATTGGCA 81284
                               i      vvvi  v   viv v viv  ivv ii i         i
  genome_3_1826        231 AAATAAACCATACTGTGCTATTTGCACAAGAGTCGGTGCGAGAATTGGCG 280

  scaffold107|s      81285 GGGAACAGGCACTCTACCGTACAATAAAGTAAATGGGGTAATTTTCGAAG 81334
                             i   v iv  iv        iiv ii i    i i    i  v  vi 
  genome_3_1826        281 GGAAACTGAAACCGTACCGTACGGGAGGGCAAATAGAGTAACTTGCGCGG 330

  scaffold107|s      81335 ATACCAGTGATTTT--ACTATGAAAAAA-CACTAGCTCTGATAGTGGTGT 81381
                                 i iv    --  ii   v    -        i vi v  i  i 
  genome_3_1826        331 ATACCAATATTTTTTCACCGTGATAAAATCACTAGCTTTTGTTGTAGTAT 380

  scaffold107|s      81382 AAGCACAATGAAAATGTATCTTTTGACATTGGTGGT-ACTTAAGACTCAG 81430
                              i  v  v              i     v     -     vi  i iv
  genome_3_1826        381 AAGTACCATCAAAATGTATCTTTTAACATTTGTGGTAACTTATAACCCGC 430

  scaffold107|s      81431 ATTTTAC 81437
                            v     
  genome_3_1826        431 AGTTTAC 437

Matrix = 20p43g.matrix
Kimura (with divCpGMod) = 32.62
Transitions / transversions = 0.98 (58/59)
Gap_init rate = 0.02 (7 / 399), avg. gap size = 1.14 (8 / 7)


836 25.07 5.90 3.04 scaffold107|size299011 81449 81736 (217086) rnd-5_family-4676#Unknown 54 349 (1687) m_b2205s001i39 4745

  scaffold107|s      81449 CAAACTTGAAGTGCTTGTGCAGGTAAAGGTCTGATTGGGATGGATAAAAA 81498
                                  iv vvi     --  i  vi     ?   i i   v ii v  
  rnd-5_family-         54 CAAACTTACACGACTTGT--AGATATGGGTCTNATTAGAATGTACGACAA 101

  scaffold107|s      81499 GGTTCAGAGAGAGAAATGAAAACAA--------------TCCATGAGCCC 81534
                            -  iii   i i      v     --------------  i  v   vv
  rnd-5_family-        102 G-TTTGAAGAAAAAAATGATAACAAGGACACTTATTTCTTCTATTAGCAG 150

  scaffold107|s      81535 CCAA-TATAGGTTTGTTAGTGAAAATTGCTTGTCAGGTGAAGCTTTATCA 81583
                            v  - v vvv           i    i  v i ii  ii     vi   
  rnd-5_family-        151 CAAAATTTTCCTTTGTTAGTGAGAATTACTAGCCGAGTAGAGCTTGGTCA 200

  scaffold107|s      81584 GCATTTCAACAT-TTAGATCATTCTTATACATGATCTAGCCTTCAGATAT 81632
                           i           - i i v  v     v                 i    
  rnd-5_family-        201 ACATTTCAACATGTCAAAGCAATCTTAGACATGATCTAGCCTTCAAATAT 250

  scaffold107|s      81633 TGCTTGGATAAATCCAAA-ATGGTGCCTGAAAAATGTGATTGTGTTAAGC 81681
                            i   iv   vi  i   -   v     v    i v  i  iv     vv
  rnd-5_family-        251 TACTTATATATGTCTAAATATGTTGCCTTAAAAGTTTGGTTAGGTTAACA 300

  scaffold107|s      81682 ACACTGAAACATTGCCAACCATTGATATTGTAATACTGACTGAAGCAGTT 81731
                                            v ------     iv    v    ivi   i  
  rnd-5_family-        301 ACACTGAAACATTGCCATC------TATTGCCATACGGACTATGGCAATT 344

  scaffold107|s      81732 TTGCT 81736
                              i 
  rnd-5_family-        345 TTGTT 349

Matrix = 20p43g.matrix
Kimura (with divCpGMod) = 30.03
Transitions / transversions = 1.19 (38/32)
Gap_init rate = 0.05 (13 / 287), avg. gap size = 2.00 (26 / 13)


11 10.36 2.70 8.57 scaffold107|size299011 81779 81815 (217007) (TAATAT)n#Simple_repeat 1 35 (0) m_b2205s252i6 4746

  scaffold107|s      81779 TAATATTACAATATTCATGATT-TTATGAATATTAATA 81815
                                  --      v  -   -v   v          
  (TAATAT)n#Sim          1 TAATATT--AATATTAAT-ATTAATATTAATATTAATA 35

Matrix = Unknown
Transitions / transversions = 0.00 (0/3)
Gap_init rate = 0.11 (4 / 36), avg. gap size = 1.00 (4 / 4)


394 34.21 0.51 6.99 scaffold107|size299011 83224 83421 (215401) scaffold38|size597357_(dbseq-nr_166)_[121307,127792]#LTR/Gypsy 709 894 (5592) m_b2205s001i40 4747

  scaffold107|s      83224 AGCAGTTCCCAGATGATTGAAGCGTGTTGCATGTGAATGTGACATTGGTA 83273
                              ii     ii v ii v   i v  v vi  i   i   i i    --
  scaffold38|si        709 AGCGATTCCCGAAGGGCTTAAGTGGGTGGAGTGCGAACGTGGCGTTGG-- 756

  scaffold107|s      83274 TGGGGGGGGGGTTAGAACTTCTCTATTCATTTCACCCCCAAGCAGGATCC 83323
                           ------i   i--      i i i  v i  v  ii  ii          
  scaffold38|si        757 ------AGGGA--AGAACTCCCCCATACGTTACATTCCTGAGCAGGATCC 798

  scaffold107|s      83324 AATCCAGAATACCCTCATAAACAAGACTAAGACAACCTACTTAATGTTGA 83373
                           vi v   i  i     iii  vi v vv     v        v v   --
  scaffold38|si        799 CGTGCAGGATGCCCTCGCGAAGGACAAAAAGACCACCTACTTCAAGTT-- 846

  scaffold107|s      83374 AGACT-TAATAATATCAGCAGGGAAATAAGGGTGGTCATCTGGAGGTCC 83421
                           -    - vv   i ivi v iv  iv   i     ivi v   iv    
  scaffold38|si        847 -GACTCTCCTAACACGGGAAACGAGTTAAAGGTGGCAGTATGGGCGTCC 894

Matrix = 20p43g.matrix
Kimura (with divCpGMod) = 37.55
Transitions / transversions = 1.52 (38/25)
Gap_init rate = 0.07 (14 / 197), avg. gap size = 1.00 (14 / 14)

418 31.59 0.00 7.14 scaffold107|size299011 83224 83373 (215449) scaffold59|size999685_(dbseq-nr_521)_[837204,843678]#LTR/Gypsy 705 844 (5631) m_b2205s001i41 4747

  scaffold107|s      83224 AGCAGTTCCCAGATGATTGAAGCGTGTTGCATGTGAATGTGACATTGGTA 83273
                              ii     ii v ii v   i v  v vi  i   i   i i    --
  scaffold59|si        705 AGCGATTCCCGAAGGGCTTAAGTGGGTGGAGTGCGAACGTGGCGTTGG-- 752

  scaffold107|s      83274 TGGGGGGGGGGTTAGAACTTCTCTATTCATTTCACCCCCAAGCAGGATCC 83323
                           ------i   i--      i i i  v i  v  ii  ii          
  scaffold59|si        753 ------AGGGA--AGAACTCCCCCATACGTTACATTCCTGAGCAGGATCC 794

  scaffold107|s      83324 AATCCAGAATACCCTCATAAACAAGACTAAGACAACCTACTTAATGTTGA 83373
                           vi v   i  i     iii  vi v vv              v v     
  scaffold59|si        795 CGTGCAGGATGCCCTCGCGAAGGACAAAAAGACAACCTACTTCAAGTTGA 844

Matrix = 20p43g.matrix
Kimura (with divCpGMod) = 31.93
Transitions / transversions = 1.93 (29/15)
Gap_init rate = 0.07 (10 / 149), avg. gap size = 1.00 (10 / 10)


5663 6.87 0.25 3.10 scaffold107|size299011 87045 87840 (210982) rnd-1_family-127#Unknown 1 774 (198) m_b2205s001i42 4748

  scaffold107|s      87045 GTAAAACCACTAAAGAAGATTATTTTTCTTGT-TATGACAACTTTCAATA 87093
                               i                           -                 
  rnd-1_family-          1 GTAAGACCACTAAAGAAGATTATTTTTCTTGTATATGACAACTTTCAATA 50

  scaffold107|s      87094 GACTTTATTTTATGTAAGATCTTATTCAGACAGTCATATTTAACGAAGAC 87143
                                                                   -   i     
  rnd-1_family-         51 GACTTTATTTTATGTAAGATCTTATTCAGACAGTCATATT-AACAAAGAC 99

  scaffold107|s      87144 ATGTCATATTAGTCACAAGCACGACAAGATACCATCCCGAGTTGAAGTTG 87193
                            i    i                             ?             
  rnd-1_family-        100 ACGTCACATTAGTCACAAGCACGACAAGATACCATCNCGAGTTGAAGTTG 149

  scaffold107|s      87194 CATAGGTTTTCAAATGCATTAAAATCTGTAGGGAAAGAGTCATAATGATG 87243
                                    i         v      i      i i            i 
  rnd-1_family-        150 CATAGGTTTCCAAATGCATGAAAATCCGTAGGGGAGGAGTCATAATGACG 199

  scaffold107|s      87244 GCCACCAAGCAACCATGATCAGAGTTCGCATCCAGAGAAAAAGAAGCATA 87293
                               ?                          i               i  
  rnd-1_family-        200 GCCANCAAGCAACCATGATCAGAGTTCGCATTCAGAGAAAAAGAAGCGTA 249

  scaffold107|s      87294 AAGTTAAGACCAAGAGGAGGGCGATGTCATCATGTGC-AAAAAAGCAATG 87342
                                             --      i i        - i          
  rnd-1_family-        250 AAGTTAAGACCAAGAGGA--GCGATGCCGTCATGTGCGAGAAAAGCAATG 297

  scaffold107|s      87343 AAGAGAGGTTTGAGAAGTGAGTGCGTGTGTATTACATTGACGAGGATGGT 87392
                                        v i       v   ii -    v i  i   v    -
  rnd-1_family-        298 AAGAGAGGTTTGACAGGTGAGTGGGTGCAT-TTACTTCGATGAGCATGG- 345

  scaffold107|s      87393 TGAGAATAACAAGAAAACCACTTACTCAAAAATTTCATGCGCAGAATTGT 87442
                                                           vv  i    v i?  i  
  rnd-1_family-        346 TGAGAATAACAAGAAAACCACTTACTCAAAAAAATCGTGCGGAANATCGT 395

  scaffold107|s      87443 GTTTCTTGTAGTTCTGGGATGTGAGACTTGTTGAGGTCTGAAATTTATGA 87492
                                      v                   i      i           
  rnd-1_family-        396 GTTTCTTGTAGATCTGGGATGTGAGACTTGTCGAGGTCCGAAATTTATGA 445

  scaffold107|s      87493 GCACTTCCGATGACCAAAAAATCAAGATACAAAGCATAAGTAGTAGATAC 87542
                                               v         i  v     -----   ---
  rnd-1_family-        446 GCACTTCCGATGACCAAAAATTCAAGATACGAATCATAA-----AGA--- 487

  scaffold107|s      87543 CATATTGTATGGTACAAGAGAAAGAACTCTGTTGATACAATACCTGCCAC 87592
                           --- v                        --   -----         v 
  rnd-1_family-        488 ---AGTGTATGGTACAAGAGAAAGAACTC--TTG-----ATACCTGCCCC 527

  scaffold107|s      87593 TCATCGTACACATTTATAAATGAGAACAGCAAAACGGGCCCTTTGTGAGT 87642
                            v              v             i            i    v 
  rnd-1_family-        528 TGATCGTACACATTTAAAAATGAGAACAGCGAAACGGGCCCTTCGTGACT 577

  scaffold107|s      87643 CTTGTGAATAAATGTAGTCATTTTGTTATGAAGAATAATTAAAAAAGACC 87692
                                    i   v          i v        v?  ?   i      
  rnd-1_family-        578 CTTGTGAATGAATTTAGTCATTTTATAATGAAGAAANATNAAAGAAGACC 627

  scaffold107|s      87693 AGAACGTTCCTTTTAAAATATCTAAATTACAGTAACTGCTATGTCATCAA 87742
                           i         i                           -           
  rnd-1_family-        628 GGAACGTTCCCTTTAAAATATCTAAATTACAGTAACTG-TATGTCATCAA 676

  scaffold107|s      87743 AAATTTACGTGTTCGCCTGTAAGTCTATTTCAAGTTGTCATGACAAGAAA 87792
                                                                             
  rnd-1_family-        677 AAATTTACGTGTTCGCCTGTAAGTCTATTTCAAGTTGTCATGACAAGAAA 726

  scaffold107|s      87793 AAAATCTTCTTGCGTCGTCTTACACACACAATACCACGGTTGTCATCT 87840
                                          v        i         ?             
  rnd-1_family-        727 AAAATCTTCTTGCGTGGTCTTACATACACAATACNACGGTTGTCATCT 774

Matrix = 20p43g.matrix
Kimura (with divCpGMod) = 5.48
Transitions / transversions = 1.65 (33/20)
Gap_init rate = 0.03 (26 / 795), avg. gap size = 1.00 (26 / 26)


2642 4.61 0.00 0.00 scaffold107|size299011 87841 88144 (210678) genome_7_19536#DNA 1 304 (0) m_b2205s001i43 4749

  scaffold107|s      87841 AAGACTGTAGAACCCGATATCCCTAGGTGACGTCACGAAACAAAAAAGTA 87890
                                     i                           i       i   
  genome_7_1953          1 AAGACTGTAGGACCCGATATCCCTAGGTGACGTCACGAGACAAAAAGGTA 50

  scaffold107|s      87891 TCATTTGCCGGGCAGACGGTCAAGTCTCCAGAACTCGAGATTGAGTAAAG 87940
                                      v                                      
  genome_7_1953         51 TCATTTGCCGGCCAGACGGTCAAGTCTCCAGAACTCGAGATTGAGTAAAG 100

  scaffold107|s      87941 AGCGATTTTCATTTCAAACACCAGATTCGTTGTAATAGGCGTTCTCCTCG 87990
                                     i               i        i              
  genome_7_1953        101 AGCGATTTTCGTTTCAAACACCAGATCCGTTGTAACAGGCGTTCTCCTCG 150

  scaffold107|s      87991 CGTTTTTCTGATTACAGCCGTTCTCCTCGCGTTTTTCTGACTACAGCAAT 88040
                                                                   i        v
  genome_7_1953        151 CGTTTTTCTGATTACAGCCGTTCTCCTCGCGTTTTTCTGATTACAGCAAG 200

  scaffold107|s      88041 GACCATAAGCCAAAGATGGCCAACTAACTCCGCGGGGGGTATCTTTTGTC 88090
                           v           i i          i                    i   
  genome_7_1953        201 TACCATAAGCCAGAAATGGCCAACTGACTCCGCGGGGGGTATCTTTCGTC 250

  scaffold107|s      88091 CGTTTTTGGTGATTCGCCGTGACGTCACCTAGGGATATCGGGTTCTACAG 88140
                                                                             
  genome_7_1953        251 CGTTTTTGGTGATTCGCCGTGACGTCACCTAGGGATATCGGGTTCTACAG 300

  scaffold107|s      88141 TCTT 88144
                               
  genome_7_1953        301 TCTT 304

Matrix = 20p43g.matrix
Kimura (with divCpGMod) = 4.15
Transitions / transversions = 3.67 (11/3)
Gap_init rate = 0.00 (0 / 303), avg. gap size = 0.0 (0 / 0)


1677 4.98 0.50 0.00 scaffold107|size299011 88135 88335 (210487) rnd-1_family-127#Unknown 760 961 (11) m_b2205s001i44 4748

  scaffold107|s      88135 CTACAGTC-TTATCTGCACTCGTGTTCTTACAATTTTAGGTAGCTTGTCA 88183
                            ?  i  i- i                                 v     
  rnd-1_family-        760 CNACGGTTGTCATCTGCACTCGTGTTCTTACAATTTTAGGTAGCATGTCA 809

  scaffold107|s      88184 TCAAAGGGGCAGTCTCTTTGTCACATCATGGAGAACCACTCGTTACACTC 88233
                                    v                  i                     
  rnd-1_family-        810 TCAAAGGGGGAGTCTCTTTGTCACATCACGGAGAACCACTCGTTACACTC 859

  scaffold107|s      88234 GTGGTTCACCATGATGTGACAGAGATTCCACCTTGATGACAAGCTACCAA 88283
                                     i              i                        
  rnd-1_family-        860 GTGGTTCACCGTGATGTGACAGAGACTCCACCTTGATGACAAGCTACCAA 909

  scaffold107|s      88284 AAATAGTAAGAAAACTTGTGCAGATGACAACCGAGGTATTATTTATAGTA 88333
                                           i                v                
  rnd-1_family-        910 AAATAGTAAGAAAACTCGTGCAGATGACAACCGTGGTATTATTTATAGTA 959

  scaffold107|s      88334 AG 88335
                             
  rnd-1_family-        960 AG 961

Matrix = 20p43g.matrix
Kimura (with divCpGMod) = 3.27
Transitions / transversions = 2.33 (7/3)
Gap_init rate = 0.01 (1 / 200), avg. gap size = 1.00 (1 / 1)


13 22.70 0.00 0.00 scaffold107|size299011 88374 88409 (210413) (AATTATT)n#Simple_repeat 1 36 (0) m_b2205s252i7 4750

  scaffold107|s      88374 AATAATTTATTGTTTATGTTTAATTATTATTTATTA 88409
                              v   v   i  v  vv          v      
  (AATTATT)n#Si          1 AATTATTAATTATTAATTATTAATTATTAATTATTA 36

Matrix = Unknown
Transitions / transversions = 0.17 (1/6)
Gap_init rate = 0.00 (0 / 35), avg. gap size = 0.0 (0 / 0)


686 27.95 2.50 7.19 scaffold107|size299011 88678 88997 (209825) rnd-5_family-1153#Unknown 1 306 (268) m_b2205s001i45 4751

  scaffold107|s      88678 AACTTCCTAGAATTCTTGATTTTGG------GTCAGGTGTGGAGTCAATT 88721
                                  i?     iii? i i   ------    ?ii- ?      v i
  rnd-5_family-          1 AACTTCCCNGAATTTCCNACTCTGGACCTTGGTCANAC-TNGAGTCACTC 49

  scaffold107|s      88722 GGAGATTCTACCGTGTCTCTCTGAGATTTCTATGCTTTGCTCAGATTATT 88771
                              v   -   - i   vvii?        vi --- i    i  v v  
  rnd-5_family-         50 GGATATT-TAC-GCGTCAGCTNGAGATTTCAGT---TCGCTCGGAGTCTT 94

  scaffold107|s      88772 AACAACATCACTTGGTATAACTCAGTGATTGTTCTGTTTGCCAATAGAAT 88821
                           i  i---     i   i v   ii   iivi iv           v vi 
  rnd-5_family-         95 GACG---TCACTCGGTGTCACTTGGTGGCAATCGTGTTTGCCAATTGCGT 141

  scaffold107|s      88822 GACTCAGTGATACTTGATG-GTCACTACCATGTACTTGGTAT-GCACACC 88869
                           v    i   i    i i  -     -   iv         i - vv    
  rnd-5_family-        142 CACTCGGTGGTACTCGGTGTGTCAC-ACCGAGTACTTGGTGTCGACCACC 190

  scaffold107|s      88870 AAATGCTTGGCGTGATACACTAGGTACTAGGTGGCTATAACCAAGTACTC 88919
                             i i  ? --        ?iii i   ?i   v ----  v  ?i    
  rnd-5_family-        191 AAGTACTNG--GTGATACANCGAGCACTNAGTGCC----ACGAANCACTC 234

  scaffold107|s      88920 AGTGCAACACACAAAGGACATGGTGACACCAGTTGATATGTGGTGTCACC 88969
                           i   ii      vi  v? v    vv   ---   i--- ii vi?i  i
  rnd-5_family-        235 GGTGTGACACACTGAGTNCTTGGTTTCAC---TTGG---GCAGAANTACT 278

  scaffold107|s      88970 AGATGATACGAGTTGTCACTATGTGATA 88997
                             i  vi  v  vii     v    v  
  rnd-5_family-        279 AGGTGTCACTAGGCATCACTCTGTGTTA 306

Matrix = 20p43g.matrix
Kimura (with divCpGMod) = 30.78
Transitions / transversions = 1.86 (54/29)
Gap_init rate = 0.08 (25 / 319), avg. gap size = 1.20 (30 / 25)


413 24.91 13.50 3.46 scaffold107|size299011 88832 89068 (209754) C rnd-1_family-8#Satellite (105) 290 31 m_b2205s001i46 4752

  scaffold107|s      88832 TACTTGATGGTCACTACCATGTACTTGGTATGCA-CACCAAATGCTTGGC 88880
                                 i    i  -    v         ivvi -      i i     i
C rnd-1_family-        290 TACTTGGTGGTTAC-ACCAAGTACTTGGTGGTTATCACCAAGTACTTGGT 242

  scaffold107|s      88881 G-TGATACACTAGGTACTAGGTGGCTATAACCAAGTACTCAGTGCAACA- 88928
                            - v  -   i i     v     i   v           i   -ivi -
C rnd-1_family-        241 GGTTAT-CACCAAGTACTTGGTGGTTATCACCAAGTACTCGGTG-GTTAT 194

  scaffold107|s      88929 CACAAAGGACATGGTGA----CACCAGTTGATATGTGG-TGTCACCAGAT 88973
                              v   v  v     i----     iv iv vv    - i      ii 
C rnd-1_family-        193 CACCAAGTACTTGGTGGTTATCACCAAGTACTCGGTGGTTATCACCAAGT 144

  scaffold107|s      88974 GATACG--AGTTGTCACTA-------TGTGAT----ACCTAGTAT--CAC 89008
                           - iv  --i   i    i -------v   i ----   v    i--i  
C rnd-1_family-        143 -ACTCGGTGGTTATCACCAAGTACTCGGTGGTCATCACCAAGTACTGTAC 95

  scaffold107|s      89009 TTGGTGA----CACCATGTA-TCAACTGGTGTCACGTTAGGTGATACTTG 89053
                            i    i----     v   -  iiiv v i    --i i ---    i 
C rnd-1_family-         94 TCGGTGGTTATCACCAAGTACTCGGTGGTTATCAC--CAAG---TACTCG 50

  scaffold107|s      89054 GTG----TCATTAAGTACT 89068
                              ----   ii       
C rnd-1_family-         49 GTGGTTATCACCAAGTACT 31

Matrix = 20p43g.matrix
Kimura (with divCpGMod) = 28.78
Transitions / transversions = 1.85 (37/20)
Gap_init rate = 0.09 (21 / 236), avg. gap size = 1.95 (41 / 21)


261 25.68 2.70 0.00 scaffold107|size299011 89305 89378 (209444) C rnd-1_family-4#Satellite (810) 137 62 m_b2205s001i47 4753

  scaffold107|s      89305 GTATGCAACTGTACACTCATTTTCACAT--GAAGTAGTGGTGGTGCTGTA 89352
                              ii ? v  i v    i   ivi v --i               iv  
C rnd-1_family-        137 GTACACNAGTGCAGACTCGTTTCGGCCTTAAAAGTAGTGGTGGTGCCCTA 88

  scaffold107|s      89353 CTTGGAAGTATGGTTGATGTGATGTG 89378
                                     ? i  v iv   ii  
C rnd-1_family-         87 CTTGGAAGTANGATTTACTTGACATG 62

Matrix = 20p43g.matrix
Kimura (with divCpGMod) = 29.35
Transitions / transversions = 1.71 (12/7)
Gap_init rate = 0.01 (1 / 73), avg. gap size = 2.00 (2 / 1)


562 22.79 6.42 9.43 scaffold107|size299011 89430 89647 (209175) rnd-1_family-8#Satellite 46 257 (138) m_b2205s001i48 4754

  scaffold107|s      89430 CTACCAAGTAACTTGGT-----------AGTACTTGGTAGTAACCGGTGG 89468
                            i   i    -      -----------          ii     ivi i
  rnd-1_family-         46 CCACCGAGTA-CTTGGTGATAACCACCGAGTACTTGGTGATAACCACCGA 94

  scaffold107|s      89469 TTAACATCCAGTCGTAAGTGTAGCTCACTGAGGACTTGGTGATAACTACT 89518
                           v  -----    vv vi   vv vi   i   v             i  i
  rnd-1_family-         95 GTA-----CAGTACTTGGTGATGACCACCGAGTACTTGGTGATAACCACC 139

  scaffold107|s      89519 GAGTATTTGGTGTCAGTCACTGAGTACTTGGTAGTTATCACCAAGTACAC 89568
                                i      vi ii   i           ii v i        ----
  rnd-1_family-        140 GAGTACTTGGTGATAACCACCGAGTACTTGGTGATAACCACCAAGT---- 185

  scaffold107|s      89569 TGTGTCACTTGGTGGT-ACCATTGAGCACTCGGTGATATGCCATGGTGAT 89617
                           ------        i -    ii   i   i       -i   iviv - 
  rnd-1_family-        186 ------ACTTGGTGATAACCACCGAGTACTTGGTGATA-ACCACCAAG-T 227

  scaffold107|s      89618 ACTCGGTTGCTAA--ACCATGTTACTTGGAGA 89647
                              i  -  v   --    v -       v  
  rnd-1_family-        228 ACTTGG-TGATAACCACCAAG-TACTTGGTGA 257

Matrix = 20p43g.matrix
Kimura (with divCpGMod) = 23.63
Transitions / transversions = 1.81 (29/16)
Gap_init rate = 0.11 (23 / 217), avg. gap size = 1.48 (34 / 23)


831 22.77 2.34 5.65 scaffold107|size299011 89499 89754 (209068) C rnd-5_family-3738#Unknown (26) 248 1 m_b2205s001i49 4755

  scaffold107|s      89499 AGGACTTGGTGATAACTACTGAGTATTTGGTGTCAGTCACTGAGTACTTG 89548
                             v        i ? vi  i     i?i  ?  i iv   v  ?v   ii
C rnd-5_family-        248 AGCACTTGGTGGTNAACACCGAGTACNCGGNGTTAAGCACAGANAACTCA 199

  scaffold107|s      89549 G--TAGTTATCACCAAGTACACTGTGTCACTTGGTGGTACCATTGAGCAC 89596
                           i--v i ii-          vii        i   v?     ii   i  
C rnd-5_family-        198 AACGAATCG-CACCAAGTACTTCGTGTCACTCGGTTNTACCACCGAGTAC 150

  scaffold107|s      89597 TCGGTGATATGCCATGGTGATACTCGGTTGCTAAACCATGTTACTTGGAG 89646
                            i       i -? i  i      i  -?iii   v  i  i ??i    
C rnd-5_family-        149 TTGGTGATACG-NACGGCGATACTTGG-NATCAAAACACGTCANNCGGAG 102

  scaffold107|s      89647 AAATTTTAATTGGGCAAGGTTAAAATGAA-AGTCACTCTATAGCTCCGGG 89695
                                     i v       v   v    -v      --- i  ------
C rnd-5_family-        101 AAATTTTAATCGTGCAAGGTAAAATTGAACCGTCACT---TGGC------ 61

  scaffold107|s      89696 AATT-CCCGGTCCCCAAAAT--TGCCTCCCGGTGGTAAAAAACAGGTCTA 89742
                           -   - i       v   v --    ii i  i    vi   v     - 
C rnd-5_family-         60 -ATTACTCGGTCCCGAAATTTCTGCCCTCTGGCGGTACGAAAAAGGTC-A 13

  scaffold107|s      89743 TTCCAGTAAGTT 89754
                                       
C rnd-5_family-         12 TTCCAGTAAGTT 1

Matrix = 20p43g.matrix
Kimura (with divCpGMod) = 21.08
Transitions / transversions = 2.24 (38/17)
Gap_init rate = 0.07 (18 / 255), avg. gap size = 1.11 (20 / 18)


339 9.62 0.00 0.00 scaffold107|size299011 92612 92663 (206159) rnd-1_family-1191#Unknown 184 235 (207) m_b2205s001i50 4756

  scaffold107|s      92612 CAATATTGGTAATTATTTTTCTTATTCAAAGGATTGCCGTTCTGTTGTTT 92661
                              i                v  v             i          v 
  rnd-1_family-        184 CAACATTGGTAATTATTTTTATTTTTCAAAGGATTGCTGTTCTGTTGTAT 233

  scaffold107|s      92662 GC 92663
                             
  rnd-1_family-        234 GC 235

Matrix = 20p43g.matrix
Kimura (with divCpGMod) = 10.29
Transitions / transversions = 0.67 (2/3)
Gap_init rate = 0.00 (0 / 51), avg. gap size = 0.0 (0 / 0)


630 23.65 1.18 2.40 scaffold107|size299011 100920 101088 (197734) C rnd-5_family-2850#Unknown (76) 270 104 m_b2206s001i0 4757

  scaffold107|s     100920 ATCACACAGATAACATAGTGAGCCGTGGTCCCACTACAG--CAGTTTGCT 100967
                               ?      vi    v   ? i    -  v   v ?v--  i  - ii
C rnd-5_family-        270 ATCANACAGATCGCATACTGANCTGTGG-CCGACTTCNTTTCAATT-GTC 223

  scaffold107|s     100968 ATTTTAGCTCAACAATTAACACAATTAAAGCATGGCTGGAAAATTTAACT 101017
                               iv                i  v         vi    vivvii i 
C rnd-5_family-        222 ATTTCCGCTCAACAATTAACACGATGAAAGCATGGGCGGAATGGGCGATT 173

  scaffold107|s     101018 CATGTTCATTGTCACTGTGATGATGTGGTGCACACTGCTGGAAATATCTT 101067
                           vv    iv i     v iv   iii         ii        v     
C rnd-5_family-        172 GTTGTTTCTCGTCACAGCTATGGCATGGTGCACATCGCTGGAAAGATCTT 123

  scaffold107|s     101068 TTCAAGGTGAGTGAAGTGGTG 101088
                                  i    --    v  
C rnd-5_family-        122 TTCAAGGCGAGT--AGTGCTG 104

Matrix = 20p43g.matrix
Kimura (with divCpGMod) = 23.50
Transitions / transversions = 1.17 (21/18)
Gap_init rate = 0.03 (5 / 168), avg. gap size = 1.20 (6 / 5)


2761 9.17 0.67 6.92 scaffold107|size299011 101528 101972 (196850) C genome_11_4629#DNA (255) 419 1 m_b2206s001i1 4758

  scaffold107|s     101528 TTTGTATCACAACTTAGAAATTTCAATTCCTTATGAATTGCAATTCACAC 101577
                                    v            v          v                
C genome_11_462        419 TTTGTATCAGAACTTAGAAATTACAATTCCTTAGGAATTGCAATTCACAC 370

  scaffold107|s     101578 GTCATCTCATCGTCATTACAATTCCTAGGAATCACAATGTTTTCCCGGTG 101627
                           v     v                             v   v         
C genome_11_462        369 TTCATCACATCGTCATTACAATTCCTAGGAATCACACTGTGTTCCCGGTG 320

  scaffold107|s     101628 TTTTGAAC---ACAATTCCCAAGGAATTGTTTCATACCAACCCCCTGGGA 101674
                               viv ---        iv  v   v  ---------  i -------
C genome_11_462        319 TTTTCGCCGTTACAATTCCTTAGCAATAGT---------ACTC------- 286

  scaffold107|s     101675 GAGAACTGTGTAGAGAACACTGTTCCCCAACCCCCCAATAAGATATTAAT 101724
                           ------                   i  -------               
C genome_11_462        285 ------TGTGTAGAGAACACTGTTCTCC-------CAATAAGATATTAAT 249

  scaffold107|s     101725 TTATGTAGGTATTAGTACAATTACAAATACTGTCAGTTGGATGCATTTTG 101774
                              i     v              i v                 i     
C genome_11_462        248 TTACGTAGGGATTAGTACAATTACGATTACTGTCAGTTGGATGCGTTTTG 199

  scaffold107|s     101775 GCGCCAAATTTGGCTACAAATGCTTCCAATATCTCTGTTTTCACAGGATT 101824
                                                        iv              vv   
C genome_11_462        198 GCGCCAAATTTGGCTACAAATGCTTCCAACCTCTCTGTTTTCACACTATT 149

  scaffold107|s     101825 CAAATATCATTCGGCTGTGGACAAAGAATTGTTCTACTTATTCCCACCAG 101874
                                  v   v                         v      i     
C genome_11_462        148 CAAATATAATTAGGCTGTGGACAAAGAATTGTTCTACGTATTCCTACCAG 99

  scaffold107|s     101875 AACTACAAATCCTAGGCAGTGCATTCATCGAGAAGGAATTGCAAAGTGCG 101924
                             i i                          v       i v        
C genome_11_462         98 AATTGCAAATCCTAGGCAGTGCATTCATCGACAAGGAATCGAAAAGTGCG 49

  scaffold107|s     101925 TTTTACAATTTCTAAGCAATCACAAATTACCAAGCATTTGGCCTCACA 101972
                               i     v          i                      v   
C genome_11_462         48 TTTTGCAATTGCTAAGCAATCGCAAATTACCAAGCATTTGGCCTAACA 1

Matrix = 20p43g.matrix
Kimura (with divCpGMod) = 8.28
Transitions / transversions = 0.58 (14/24)
Gap_init rate = 0.07 (30 / 444), avg. gap size = 1.07 (32 / 30)


5691 1.83 3.98 0.00 scaffold107|size299011 102759 103412 (195410) genome_8_10042#DNA 1 680 (0) m_b2206s001i2 4759

  scaffold107|s     102759 TGTTAGGCCCAGTGCTTGGTAATTTGCAATTGCCAAGCAATTGCAAAAAT 102808
                                                                             
  genome_8_1004          1 TGTTAGGCCCAGTGCTTGGTAATTTGCAATTGCCAAGCAATTGCAAAAAT 50

  scaffold107|s     102809 GGGCAAAAATCACATTGCAAATCCTTGTCGACGTTTGCATTACCAAGGAA 102858
                                                                             
  genome_8_1004         51 GGGCAAAAATCACATTGCAAATCCTTGTCGACGTTTGCATTACCAAGGAA 100

  scaffold107|s     102859 TTGCAAACAATTCCTCGACAAATTCGGTTAAGCTCGGGATTTCTGCAACG 102908
                                                v       v                    
  genome_8_1004        101 TTGCAAACAATTCCTCGACAACTTCGGTTTAGCTCGGGATTTCTGCAACG 150

  scaffold107|s     102909 ACCTCTTGTTTGGCATCAATTCTGTTGTGTGACACCTCTGATTGGCATCA 102958
                                                                             
  genome_8_1004        151 ACCTCTTGTTTGGCATCAATTCTGTTGTGTGACACCTCTGATTGGCATCA 200

  scaffold107|s     102959 ATGGAGTGTATACCATGTCCGTTTGGCATCAATTTTTCCGTTCGACAGTA 103008
                                 i                                           
  genome_8_1004        201 ATGGAGCGTATACCATGTCCGTTTGGCATCAATTTTTCCGTTCGACAGTA 250

  scaffold107|s     103009 CAGAACAGTAGTCATTTGTAAAATAACTGAGAAATTACA----------- 103047
                                                                  -----------
  genome_8_1004        251 CAGAACAGTAGTCATTTGTAAAATAACTGAGAAATTACAATTCCTTAGGA 300

  scaffold107|s     103048 --------------TTAATATCTTCGTGATTACAATTCCTTAGGAATTTC 103083
                           --------------                                    
  genome_8_1004        301 ATTGTAATACAGATTTAATATCTTCGTGATTACAATTCCTTAGGAATTTC 350

  scaffold107|s     103084 AATATCGTCCAGGTTTTTTCGCCATTACAATTCATTGGGAAGAGAACACT 103133
                                                            v                
  genome_8_1004        351 AATATCGTCCAGGTTTTTTCGCCATTACAATTCCTTGGGAAGAGAACACT 400

  scaffold107|s     103134 GACCCAACATAAGATATTAATTTACGTAGGGATTGGTACAATTAATATCC 103183
                                                                             
  genome_8_1004        401 GACCCAACATAAGATATTAATTTACGTAGGGATTGGTACAATTAATATCC 450

  scaffold107|s     103184 CTGTCAGTTGAATGGTTTTTGGCGCCAAATTTGGCAAACAACTACATCCA 103233
                                         vv   i                              
  genome_8_1004        451 CTGTCAGTTGAATGCGTTTCGGCGCCAAATTTGGCAAACAACTACATCCA 500

  scaffold107|s     103234 AACTGACAAGTCTCGCAAAATTCAAATGCAATTCGGCTGTCGTCAAAGAA 103283
                                                                             
  genome_8_1004        501 AACTGACAAGTCTCGCAAAATTCAAATGCAATTCGGCTGTCGTCAAAGAA 550

  scaffold107|s     103284 TTGTTCTGCGTATTCCCT-ATAAAATGCAATTCCTTGACAGTGCAAACAT 103332
                                             - v                i          i 
  genome_8_1004        551 TTGTTCTGCGTATTCCCTAAAAAAATGCAATTCCTTGGCAGTGCAAACGT 600

  scaffold107|s     103333 CGGCAAGGAATTGCAAAGTGGAGTTTGCAATTGAGGGCAATCGCTTGGCA 103382
                             i                                      i        
  genome_8_1004        601 CGACAAGGAATTGCAAAGTGGAGTTTGCAATTGAGGGCAATTGCTTGGCA 650

  scaffold107|s     103383 ATTGCAAATTACCGAGCATTCGGCCTAACA 103412
                                                         
  genome_8_1004        651 ATTGCAAATTACCGAGCATTCGGCCTAACA 680

Matrix = 20p43g.matrix
Kimura (with divCpGMod) = 1.44
Transitions / transversions = 1.00 (6/6)
Gap_init rate = 0.00 (3 / 653), avg. gap size = 8.67 (26 / 3)


4349 15.55 5.35 2.24 scaffold107|size299011 103961 104914 (193908) rnd-4_family-866#LTR/Copia 2 984 (3810) m_b2206s001i3 4760

  scaffold107|s     103961 AAATAATGTAGGAACGGAGGTAGTATTC-------AGATCCGT--GTTGG 104001
                                 i  i          i    v  -------       v-- v v-
  rnd-4_family-          2 AAATAACGTGGGAACGGAGGCAGTAATCCCAGGAAAGATCCGAAAGATC- 50

  scaffold107|s     104002 CAT--GAATCTTTGTGATCTTTGGGCGGATCTTTGGATCGCACGAAGGAA 104049
                              -- i    vvvv      iv  v        ? v  --   ?     
  rnd-4_family-         51 CATCAGGATCTGACGGATCTTCCGGAGGATCTTTNGTTC--ACGNAGGAA 98

  scaffold107|s     104050 TCGACCTGCACGAAAGAAAATACTGTT--TTGCACGTAGGAATCGTCGAG 104097
                            v v vv          i  i? i vi--  v                  
  rnd-4_family-         99 TAGTCGAGCACGAAAGAGAACNCCGACAATTTCACGTAGGAATCGTCGAG 148

  scaffold107|s     104098 CACACAGTGATTGTGGGATTAAAATGTAGAGAGGGTGTCAC-GATACCCT 104146
                                i i   i i ?               i?    ?   - ivi?  ?
  rnd-4_family-        149 CACACGGCGATCGCGNGATTAAAATGTAGAGGNGGTGNCACTGGGGNCCN 198

  scaffold107|s     104147 TCATAATTCTAAAAATACTGACCTCTGCAACTGGGTTGCATGTTGGGGCT 104196
                           i                              i i         i      
  rnd-4_family-        199 CCATAATTCTAAAAATACTGACCTCTGCAACCGAGTTGCATGTCGGGGCT 248

  scaffold107|s     104197 AACCAGGCCA----TTACTGTTTTTTACTAGTTATCTATGTTGACCATGT 104242
                           ?         ----  vi       v     i --i  i----       
  rnd-4_family-        249 NACCAGGCCACCAGTTCTTGTTTTTAACTAGCT--TTAC----ACCATGT 292

  scaffold107|s     104243 CCACCCGACGCAGTCCCTCCCCAGCTCAG-----GCCGATTCTTATCAGT 104287
                             i    v     i      ? i    v -----     ?  ??      
  rnd-4_family-        293 CCGCCCGTCGCAGCCCCTCCNCGGCTCCGCCACGGCCGANTCNNATCAGT 342

  scaffold107|s     104288 TTATCAGACCCAGTTCGC--TGAGGTGCGATACTGCTTCTGCCGCCGCAA 104335
                                         v  i--i         i  i     i          
  rnd-4_family-        343 TTATCAGACCCAGTACGTGTCGAGGTGCGACACCGCTTCCGCCGCCGCAA 392

  scaffold107|s     104336 GGCTGGCGTTGA-AGGGTGCTGGCTTCGCAACCTCCGAAGAGGTCGCAGC 104384
                                    i  -    ?  ?     ?  i        v        v  
  rnd-4_family-        393 GGCTGGCGTCGAGAGGGNGCNGGCTTNGCGACCTCCGACGAGGTCGCCGC 442

  scaffold107|s     104385 AGCAATTAGGGAGGGAGTTGCCGCCGAGTTGGCGGATGCTGTGATGGCAG 104434
                           ?      ivv v   v  v   iv    i    ?    ???         
  rnd-4_family-        443 NGCAATTGCCGCGGGCGTGGCCAGCGAGCTGGCNGATGNNNTGATGGCAG 492

  scaffold107|s     104435 CCCTCGGGAGTCACTTTGAGTGC-CTCAGCGACGAGGACATCCAC--ATA 104481
                                     i i          -       i-     ii -   --vi 
  rnd-4_family-        493 CCCTCGGGAGCCGCTTTGAGTGCTCTCAGCGG-GAGGATGT-CACTGCCA 540

  scaffold107|s     104482 TTGGCGGAATTGTATACCGCCACACCAAGTGCGACAACGACAACGGCTGA 104531
                            i ? -   i v  ii??   i    i      i  i  - --    i  
  rnd-4_family-        541 TCGNC-GAACTTTACGNNGCCGCACCGAGTGCGGCAGCG-C--CGGCCGA 586

  scaffold107|s     104532 TGCCATCGTGGAATCAGTGGATTCC--AGCACT---CTCG-CCAAGCGA- 104574
                                 i  -  ii ?      i  --i    i---    -  i  v  -
  rnd-4_family-        587 TGCCATTGT-GAGCCNGTGGATCCCGAGGCACCGAGCTCGTCCGAGGGAC 635

  scaffold107|s     104575 -GAGCAGTGCAAACCACCCATGCCTTCTGAGGCAGGTGGTGATGAAGCCG 104623
                           -  i-  iv vi?      vi   vvv            ?          
  rnd-4_family-        636 CGAA-AGCTCCGNCCACCCTCGCCGAATGAGGCAGGTGGNGATGAAGCCG 684

  scaffold107|s     104624 CCGGATCTCCTGCCGCCAGCGTTGCA-GCTGCGCAGGCGGAGAAAGGTGC 104672
                               ?     ? ?             -       ?? ?            
  rnd-4_family-        685 CCGGNTCTCCNGNCGCCAGCGTTGCATGCTGCGCNNGNGGAGAAAGGTGC 734

  scaffold107|s     104673 CCTCTCCTCTCTGGAGGATGACTTGTCTCTAGATGAGTACCCTAGTGGTG 104722
                                      i           i   iv         v   ?? i    
  rnd-4_family-        735 CCTCTCCTCTCCGGAGGATGACTCGTCCGTAGATGAGTCCCCNNGCGGTG 784

  scaffold107|s     104723 ATGGGTGCACC-GTCCCGGTGGAGCTCCCTGTTGACCGTCTTCTGCCAGA 104771
                                i     -?      i      i  ?  i    i  vii ?   ??
  rnd-4_family-        785 ATGGGCGCACCTNTCCCGGCGGAGCTTCCNGTCGACCATCGCTTNCCANN 834

  scaffold107|s     104772 GTGGTGGAAACC--TGGGCGATGGGGGAAGGGCAAATGAGG-----AAGA 104814
                           v   i ?     --   v   i? v       ?  iv i  -----    
  rnd-4_family-        835 CTGGCGNAAACCCTTGGCCGACNGCGGAAGGGNAAGAGGGGCCAGCAAGA 884

  scaffold107|s     104815 AGGTTAAACCTCACCTCCTTGGCCCGCCGTTTGACACGTGTGTCATTT-- 104862
                           i ---  i  v i  ?   i-  v     ii    iv ?        i--
  rnd-4_family-        885 GG---AAGCCGCGCCNCCTC-GCGCGCCGCCTGACGGGNGTGTCATTCCC 930

  scaffold107|s     104863 -GGCATGGAGCCAGAA-GTCCCACCAGGCAGGCC-AGTGGACCCTCCAGG 104909
                           -     -     i   -     i  ii  i    -i  i  v     ?  
  rnd-4_family-        931 AGGCAT-GAGCCGGAACGTCCCGCCGAGCGGGCCGGGTAGAACCTCCNGG 979

  scaffold107|s     104910 ACCTA 104914
                              i 
  rnd-4_family-        980 ACCCA 984

Matrix = 20p43g.matrix
Kimura (with divCpGMod) = 13.49
Transitions / transversions = 1.84 (94/51)
Gap_init rate = 0.05 (46 / 953), avg. gap size = 1.59 (73 / 46)


19 19.74 0.00 0.00 scaffold107|size299011 104999 105040 (193782) (AAGAGG)n#Simple_repeat 1 42 (0) m_b2206s252i0 4761

  scaffold107|s     104999 AAGAGGGAAAGGAGGAAGAGGAAGAAGAGGATGAGGAAGAGG 105040
                                 i i    i  i  i  i        v          
  (AAGAGG)n#Sim          1 AAGAGGAAGAGGAAGAGGAAGAGGAAGAGGAAGAGGAAGAGG 42

Matrix = Unknown
Transitions / transversions = 6.00 (6/1)
Gap_init rate = 0.00 (0 / 41), avg. gap size = 0.0 (0 / 0)


14518 16.80 2.92 1.17 scaffold107|size299011 105157 107927 (190895) rnd-4_family-866#LTR/Copia 1286 4104 (690) m_b2206s001i4 4760

  scaffold107|s     105157 CTGACAGAAGACCCAGAACAGGCGAGAACTGGCAAGTTTTACGTGCCACA 105206
                            i i    i     i     ?   i i  i             ?   ?  
  rnd-4_family-       1286 CCGGCAGAGGACCCGGAACANGCGGGGACCGGCAAGTTTTACGNGCCNCA 1335

  scaffold107|s     105207 GACCCCTAATGGGAAGGCCATGGCAATGATGTTCCGCCGCTTCTGTGATC 105256
                                 v        i        i v                       
  rnd-4_family-       1336 GACCCCGAATGGGAAAGCCATGGCGAAGATGTTCCGCCGCTTCTGTGATC 1385

  scaffold107|s     105257 TTGCCAAGTGGGATGCCAACGCCATCGTCGTGTACTTTGGCATCTATAGT 105306
                            i  ?i  i ?                 v  ?         i        
  rnd-4_family-       1386 TCGCNGAGCGNGATGCCAACGCCATCGTGGTNTACTTTGGCGTCTATAGT 1435

  scaffold107|s     105307 GCCCCTTGTCTTGCCGCTTTCCAAGAAGACCACTGGAAGGACACTTTCGC 105356
                            i  --- i       v?     ?v ?                 i  i  
  rnd-4_family-       1436 GTCC---GCCTTGCCGANTTCCANCANGACCACTGGAAGGACACCTTTGC 1482

  scaffold107|s     105357 CCAGTGGCAAAAGCGTCATCCCAACCGAGATGGCACTGAGAGGGCAATGG 105406
                                    i     i  i      v    i  ?  i   ?    i    
  rnd-4_family-       1483 CCAGTGGCAGAAGCGCCACCCCAACAGAGACGGNACCGAGNGGGCGATGG 1532

  scaffold107|s     105407 TACTTTTGCCCTCATAACAAGACCGTATCCATTGTGCTGCATGGGCCTGC 105456
                            i  ? i    i ii    i     i    iv     i  v         
  rnd-4_family-       1533 TGCTNTCGCCCCCGCAACAGGACCGCATCCGGTGTGCCGCCTGGGCCTGC 1582

  scaffold107|s     105457 CACCATTTTGTTTG-GCTCCGGTGGCCCACCGAGTACTTTGACATCGGG- 105504
                            iv   iv ivvi -            vvi         ivvvi  ii -
  rnd-4_family-       1583 CGGCATCGTAGGCGTGCTCCGGTGGCCGCTCGAGTACTTCTCGGTCAAGC 1632

  scaffold107|s     105505 AAGTTACGCCCACAGCATTTTGAGTCCATCCGAGCCCAGATGGAATGAGA 105554
                             v i v i   v -  i  i   i       v           ii ?  
  rnd-4_family-       1633 AACTCAGGTCCAGA-CACTTCGAGCCCATCCGTGCCCAGATGGAGCGNGA 1681

  scaffold107|s     105555 GAATGAGGGTCGGGTAACGATCAAGGCGATCCCCGACCTCACCGACATCG 105604
                            i v     v     v   i     ii               v      v
  rnd-4_family-       1682 GGAGGAGGGGCGGGTCACGGTCAAGATGATCCCCGACCTCACGGACATCC 1731

  scaffold107|s     105605 CCAAGTGGAAGGATCATGG-CTCGACCTCTATGTTGAAGCACTTCCGGGA 105653
                                     i  i iv  - vi           i            i  
  rnd-4_family-       1732 CCAAGTGGAAAGACCGGGGACATGACCTCTATGTCGAAGCACTTCCGAGA 1781

  scaffold107|s     105654 TTTCGAGACATATCTGTCTCAGCACTACGGGGTTGAGGGTTTCCCCCTGG 105703
                              i     v  i  ?           i                      
  rnd-4_family-       1782 TTTTGAGACCTACCTNTCTCAGCACTATGGGGTTGAGGGTTTCCCCCTGG 1831

  scaffold107|s     105704 ACTGGGTTGTATGCCCAAA-------G-ATTCAGCCAGTGTTTTGGTCCG 105745
                            i     v  ii vv i  ------- - ?  v   i v  v i   ---
  rnd-4_family-       1832 ATTGGGTGGTGCGAACGAACTTGCCCGCANTCCGCCGGAGTATCGGT--- 1878

  scaffold107|s     105746 AAGTGTCCACACTCAATACGGAACAACGT-GGCATGAAGCTCAACTTCTT 105794
                           -  v v  i i    i i  v i  i  v-  ? ?     i i       
  rnd-4_family-       1879 -AGAGACCGCGCTCAGTGCGCAGCAGCGAAGGNANGAAGCCCGACTTCTT 1927

  scaffold107|s     105795 T-GTGTTTGAAGAAAGCAACCACAGGTGCC---------CGACTATGGCC 105834
                            - i      i  i ? i  i   v     --------- i v   v ? 
  rnd-4_family-       1928 TCGCGTTTGAGGAGANCGACTACATGTGCCGGTACTTCACAAGTATTGNC 1977

  scaffold107|s     105835 CCCATTGTGTCGTGGGAGGACG-GCATCCATCTC------AAAAGCAGTG 105877
                             -- i  iv  - v   -   -  v i i    ------ii v vv - 
  rnd-4_family-       1978 CC--TCGTAACG-GCGAG-ACGCGCCTTCGTCTCCCGGTTGGACGACG-G 2022

  scaffold107|s     105878 ACCCTAAGGTCCATGCTGAGTGGGAATCAGAGAGCCGGTCCCAT-CGCAG 105926
                             vv        iv  v  ?     iv?v i  i   - i    -   ? 
  rnd-4_family-       2023 ACGATAAGGTCCGGGCAGANTGGGAGANCGGGAACCG-TTCCATGCGCNG 2071

  scaffold107|s     105927 GAGCGATGTGTTCCGCCGTGACAACGCCATTGTTTTCCAACTGGCTCGCA 105976
                                 i  ?        i   i          ?i              i
  rnd-4_family-       2072 GAGCGACGTNTTCCGCCGCGACGACGCCATTGTNCTCCAACTGGCTCGCG 2121

  scaffold107|s     105977 TTGCCTTTGCCGATTCCCCGGGTGAGGTACACTTCATCCCCAAGAAAGGC 106026
                            ?           i        ?     v     i          i    
  rnd-4_family-       2122 TNGCCTTTGCCGACTCCCCGGGNGAGGTCCACTTTATCCCCAAGAGAGGC 2171

  scaffold107|s     106027 AAGGTGCAACAGAGTGGGCACCAGTCCTATTTTGCCTGCAAGAGGCAATT 106076
                               i  ?i v   i  v i?   v ?               i       
  rnd-4_family-       2172 AAGGCGCNGCCGAGCGGCCGNCAGGCNTATTTTGCCTGCAAGGGGCAATT 2221

  scaffold107|s     106077 CCTGGGCATTAACACTTCCCGACACGAGTGTGATCTTGCAAGAGATGTGA 106126
                            v              v    v v      i  i  i  iv       ? 
  rnd-4_family-       2222 CGTGGGCATTAACACTGCCCGCCTCGAGTGCGACCTCGCGCGAGATGTNA 2271

  scaffold107|s     106127 TCCAGAAGATGCACTACGAAGGAGAGTCCCAAAGCTGGAATTGGGACAAG 106176
                                       i?     ?  i     ? i               i   
  rnd-4_family-       2272 TCCAGAAGATGCGNTACGANGGGGAGTCNCGAAGCTGGAATTGGGATAAG 2321

  scaffold107|s     106177 CACTGCATCAAGTTCCACCAGCAACTCGGAGTCATTGATGAATGGGCGGT 106226
                                 ?i      i        iv  v v  ?        i       i
  rnd-4_family-       2322 CACTGCNCCAAGTTTCACCAGCAGATCCGCGTNATTGATGAGTGGGCGGC 2371

  scaffold107|s     106227 AGCTGGCCTGGCGACTGCG-ATGTCTGCCAAGGATCAGATCAGTGCATCC 106275
                           v v   v     v  -   -       v i    i  i  ?     v i 
  rnd-4_family-       2372 CGATGGGCTGGCCAC-GCGCATGTCTGACGAGGACCAAATNAGTGCTTTC 2420

  scaffold107|s     106276 CTCAAGACGATCCCAAAGGACTGCAAGAACGGCAAACTCTTGATCGCCAA 106325
                                   ?     v     i        i   i                
  rnd-4_family-       2421 CTCAAGACNATCCCCAAGGATTGCAAGAATGGCGAACTCTTGATCGCCAA 2470

  scaffold107|s     106326 GGGCATCATCGAAGGTGATCAATCAGGGTTCCCCACCCTGGTTGGCAGCA 106375
                                       i     i?i    v                     ---
  rnd-4_family-       2471 GGGCATCATCGAGGGTGACNGATCACGGTTCCCCACCCTGGTTGGCA--- 2517

  scaffold107|s     106376 ACATGATCCCTCATCTCACTCTGTCCATTGACACCAAGGAGCCCGGTGTG 106425
                             i v        i              i   i         v     i 
  rnd-4_family-       2518 ACGTCATCCCTCACCTCACTCTGTCCATCGACGCCAAGGAGCACGGTGCG 2567

  scaffold107|s     106426 TTGGCAGCCAAACGCACTATTGCCAACACAAGCTCCGCATCAGGGAAGAG 106475
                            i   v              i        i        ?? ?   ?    
  rnd-4_family-       2568 TCGGCTGCCAAACGCACTATCGCCAACACGAGCTCCGCNNCNGGGNAGAG 2617

  scaffold107|s     106476 CCCAGATAAATGTCGCCACACTGGTCAAGCCTCAGGTAGAGGCTCCCGTG 106525
                              v  i  ii ?    i   i              --     i      
  rnd-4_family-       2618 CCCCGACAAGCGNCGCCGCACCGGTCAAGCCTCAGG--GAGGCCCCCGTG 2665

  scaffold107|s     106526 GGCA-GACCACTGGGAAAT---GCCACGTGGTCGGCGGAAAAGTGGTGGG 106571
                               -      i     i ---   i     --     ?           
  rnd-4_family-       2666 GGCACGACCACCGGGAAGTTACGCCGCGTGG--GGCGGNAAAGTGGTGGG 2713

  scaffold107|s     106572 GACGGTGGAAGGCCTCCACTACACAGATGAGATCTGGAAGGCCATGTCCA 106621
                              v  v  i     i      v v  v   v v            v  ?
  rnd-4_family-       2714 GACCGTTGAGGGCCTTCACTACTCCGAAGAGTTATGGAAGGCCATGACCN 2763

  scaffold107|s     106622 AAGAGCAGAAGGC-CAAGGTAGCAG-AGCTGCGCCAAGCGCGGAGTAATG 106669
                           vv       i   -      i? ? -v   -i  v i    i      i 
  rnd-4_family-       2764 CTGAGCAGAGGGCGCAAGGTGNCNGTCGCT-TGCAAGGCGCAGAGTAACG 2812

  scaffold107|s     106670 AGCGTGCCGTAAAGGCCGCAAGCACTGCCCCTGC---------------- 106703
                               ?    ii        i     i  ????? ----------------
  rnd-4_family-       2813 AGCGNGCCGCGAAGGCCGCGAGCACCGCNNNNNCTGGGGCCGTCCCCGAT 2862

  scaffold107|s     106704 GGACGTGTCGGATCAGC-GCAGACGTTGACTCGTGCTGTCCAGTCTCTTG 106752
                                i   v  i  ? -??  ?  i       i  i     i     i 
  rnd-4_family-       2863 GGACGCGTCCGACCANCTNNAGNCGCTGACTCGCGCCGTCCAATCTCTCG 2912

  scaffold107|s     106753 ATTCCAGCAGAGATAGTGGACGCTGTTCAACGGACTGTCATTCGAGTTCC 106802
                                   ?    i  i      i v   v i i i     ? v  i   
  rnd-4_family-       2913 ATTCCAGCNGAGACAGCGGACGCCGGTCATCAGGCCGTCATNCTAGCTCC 2962

  scaffold107|s     106803 CTTCGATGCAGAACC--------------C-GGTCGTGGAGCTCAAGCTG 106837
                            vi   i  i ??  -------------- -  ?? i       i  ii 
  rnd-4_family-       2963 CGCCGACGCGGNNCCAGCTCGCCTGAGAACAGGNNGCGGAGCTCGAGTCG 3012

  scaffold107|s     106838 TTCCCATGGCTCTCATCAGTTGGGAGCACATGCAGGGCACCGTGAGCGTT 106887
                                i      i    i  i  iv  ?  i ?i    i    ii   i 
  rnd-4_family-       3013 TTCCCGTGGCTCCCATCGGTCGGATGCNCACGNGGGGCGCCGTAGGCGCT 3062

  scaffold107|s     106888 GATGGTCCAGACCGTCCGTTAGGTCGGAGCGTGTTGACTCCTGTGGGACG 106937
                             i     i       ii vi v       ?i ?  i            v
  rnd-4_family-       3063 GACGGTCCGGACCGTCTATGGGTTCGGAGCNCGNTGGCTCCTGTGGGACT 3112

  scaffold107|s     106938 CAGTCCATGGGGACTTGTGTTCATGTTGATGCTTGTCAGTTTCCCTCCGT 106987
                                 iv       v  -  vv                ivivv i i ?
  rnd-4_family-       3113 CAGTCCGAGGGGACTGGT-TTGTTGTTGATGCTTGTCAGCACAGCCCTGN 3161

  scaffold107|s     106988 GTTGGAGC-CACGCCGTGGTGTGTGTGTTGTGCGCTG---GTTAGAT-TT 107032
                                   - i i     ii    i   v i   vv ---       -  
  rnd-4_family-       3162 GTTGGAGCGCGCACCGTGACGTGTATGTAGCGCGAGGACCGTTAGATCTT 3211

  scaffold107|s     107033 GTCTCGCGCCATTGGCAGTACCCGTAGCTGACTTAACTGT-TTAAGAGTA 107081
                           i  -     ii i               i  vv   -   -        v
  rnd-4_family-       3212 ATC-CGCGCTGTCGGCAGTACCCGTAGCCGAAATAA-TGTATTAAGAGTT 3259

  scaffold107|s     107082 GAGTTAGACTCACATGCTGACACCTGTGTAGTAGGCAAGAATGCCTTAGT 107131
                                                  i     ?  i   viiv     i v  
  rnd-4_family-       3260 GAGTTAGACTCACATGCTGACACTTGTGTNGTGGGCCGACATGCCCTTGT 3309

  scaffold107|s     107132 GATACACGAGCATCCCAATATAGTAATGGTCAGTGGTTTTGACCCCTCGC 107181
                           ?  v               i    v                       ? 
  rnd-4_family-       3310 NATCCACGAGCATCCCAATGTAGTCATGGTCAGTGGTTTTGACCCCTCNC 3359

  scaffold107|s     107182 AGCCACCTCGCCAGGCGAAGGTTGTTGATGCTGCCATCTGGTACACATGC 107231
                            i  v     vv    v        v         i  i    i  v   
  rnd-4_family-       3360 AACCTCCTCGAAAGGCTAAGGTTGTGGATGCTGCCGTCCGGTATACTTGC 3409

  scaffold107|s     107232 CGTGATACAGGGGACCACTTGATCCTCATGATCAACCAGGCGATCTATGT 107281
                             i  i        v         i v              v        
  rnd-4_family-       3410 CGCGACACAGGGGAACACTTGATCTTAATGATCAACCAGGCCATCTATGT 3459

  scaffold107|s     107282 CCCTGAGGTTGATCATTGCTTGCTATGTCCCATGCAATGCCGGATCAATG 107331
                           v           v      i i  v                    v    
  rnd-4_family-       3460 GCCTGAGGTTGAACATTGCCTACTCTGTCCCATGCAATGCCGGATGAATG 3509

  scaffold107|s     107332 GGGTGGAGATCAACGAGGTACCCCGGTTCCTCACG-CAAGATCCCACTAC 107380
                            v    v   iv       -               - i   i        
  rnd-4_family-       3510 GTGTGGCGATTCACGAGGT-CCCCGGTTCCTCACGACGAGACCCCACTAC 3558

  scaffold107|s     107381 CTCAACCCATTCCAT-CTGCCTTCCAGATCCCACCGACGCTGTCCACCCG 107429
                              i        i  -   vi v  -  i        i v  i       
  rnd-4_family-       3559 CTCGACCCATTCTATCCTGATTGCC-GACCCCACCGATGATGCCCACCCG 3607

  scaffold107|s     107430 TATATCATCCCGCTACAACTTGAGGGG-GTTGTTAGCTATTTCGAGTATT 107478
                             i i                      -     v               v
  rnd-4_family-       3608 TACACCATCCCGCTACAACTTGAGGGGCGTTGTGAGCTATTTCGAGTATG 3657

  scaffold107|s     107479 CCCTCCCCACTTCTGCCAAGTTTGAGGATCCTGCGATCCCACACCTGGAG 107528
                                     i     ii   v       vi  vv     v   i     
  rnd-4_family-       3658 CCCTCCCCACCTCTGCTGAGTATGAGGATGTTGATATCCCTCACTTGGAG 3707

  scaffold107|s     107529 TTAACAGCCGAAAGTCTGGCTTGGAACCCTTATGACAAGGACTTTGCCAC 107578
                             i  i    vi  i i   i   i i  i           i     iv 
  rnd-4_family-       3708 TTGACGGCCGCGAGCCCGGCCTGGGATCCCTATGACAAGGATTTTGCTTC 3757

  scaffold107|s     107579 TCTCAAGGAGAGTTACCTTGACTACAGGGGACGGTTGATCTCAGTCGAGA 107628
                                       ii       i v         v  i     v i  v  
  rnd-4_family-       3758 TCTCAAGGAGAGCCACCTTGATTTCAGGGGACGTTTAATCTCTGCCGCGA 3807

  scaffold107|s     107629 GGAGTGATGGTCCCCGCGGTGTGACTGGGATGGGGTTGCATTTGGCCGAT 107678
                           --v        --     vi  ii   i       vii v ii       
  rnd-4_family-       3808 --CGTGATGGT--CCGCGCCGTAGCTGAGATGGGGACACTTCCGGCCGAT 3853

  scaffold107|s     107679 GCCGCTTGCGGAGAGGAACCCCACTGGAAACTTAGTCCAGTTTCCCTGCA 107728
                                 v   iv          i          v                
  rnd-4_family-       3854 GCCGCTAGCGACGAGGAACCCCGCTGGAAACTTTGTCCAGTTTCCCTGCA 3903

  scaffold107|s     107729 GTATGATGCTGCTGATATCACCGACGATGATAATTTTGGTGCTGCCTTGG 107778
                                 i         i v        i  i  i     i  v   i v 
  rnd-4_family-       3904 GTATGACGCTGCTGATGTGACCGACGACGACAACTTTGGCGCGGCCCTTG 3953

  scaffold107|s     107779 AGGCCACCCAGCAGGTGACGTTGGTGCGTACCAACCTCACGCCAGAGACA 107828
                               v    iv  i   i          v  i    v   v        v
  rnd-4_family-       3954 AGGCGACCCGCCAAGTGGCGTTGGTGCGAACTAACCACACCCCAGAGACT 4003

  scaffold107|s     107829 TATGACATCTGCCGTGTCCACACGGTACGA--GACA-GGGGCCGTGGACT 107875
                                 i     v v    i     -ii  -- i  -             
  rnd-4_family-       4004 TATGACGTCTGCGGAGTCCGCACGG-GTGAACGGCAGGGGGCCGTGGACT 4052

  scaffold107|s     107876 ATGTCACCCTGGCACATCGTTGGCAGATCCCACTGCACAAGGCCAAGAAC 107925
                            i ?   i     vv                ?  i     i  iv     
  rnd-4_family-       4053 ACGNCACTCTGGCCAATCGTTGGCAGATCCCNCTACACAAAGCTCAGAAC 4102

  scaffold107|s     107926 AC 107927
                             
  rnd-4_family-       4103 AC 4104

Matrix = 20p43g.matrix
Kimura (with divCpGMod) = 15.10
Transitions / transversions = 1.71 (290/170)
Gap_init rate = 0.02 (62 / 2770), avg. gap size = 1.84 (114 / 62)


842 27.06 0.00 0.00 scaffold107|size299011 108672 108889 (189933) rnd-4_family-866#LTR/Copia 4106 4323 (471) m_b2206s001i5 4760

  scaffold107|s     108672 TCGACGGTCCGTGCCCTCACTGCTGAGGATCGTGTTAGCGCCGCTCTGTT 108721
                                   i  i?        v i     v  i  i i      ii iiv
  rnd-4_family-       4106 TCGACGGTTCGCNCCCTCACTCCCGAGGAGCGCGTCAACGCCGCCTTACA 4155

  scaffold107|s     108722 CAGAGAACAGCAACAGTTCCTTGCCTCCGTGGAGGGGCGCTGGGGTCCAA 108771
                           iv          iv     i v vv     vv    vv v      vvi 
  rnd-4_family-       4156 TCGAGAACAGCAGAAGTTCTTGGAGTCCGTCCAGGGCAGGTGGGGTGAGA 4205

  scaffold107|s     108772 AGACCACCATTAAGGACTTAGGGCCTGATATCCTCAACCTTTCCCCTGAT 108821
                               ivvvi        i v  v     iv i        iv i      
  rnd-4_family-       4206 AGACTCAAGTTAAGGACCTCGGCCCTGACTTTCTCAACCTCGCTCCTGAT 4255

  scaffold107|s     108822 CCGGATAATTTTGATCCATGGGAAGATGAGGATGGGCCATTGTTCCCCGA 108871
                                v  ivv   v  v           v  i     i i iv?     
  rnd-4_family-       4256 CCGGAGAACAATGAGCCCTGGGAAGATGACGACGGGCCGTCGCGNCCCGA 4305

  scaffold107|s     108872 ATTGGATGATGACCTTGC 108889
                                 i  i  v  i  
  rnd-4_family-       4306 ATTGGACGACGAGCTCGC 4323

Matrix = 20p43g.matrix
Kimura (with divCpGMod) = 27.72
Transitions / transversions = 0.97 (29/30)
Gap_init rate = 0.00 (0 / 217), avg. gap size = 0.0 (0 / 0)


578 23.83 6.77 4.69 scaffold107|size299011 111222 111472 (187350) C Copia7_TP#LTR/Copia (0) 465 210 m_b2206s001i6 4762

  scaffold107|s     111222 CGGCTAATGACTGACCCTCACCACTCTT---GCCTTGAGGACATTGCATG 111268
                                             ii----    --- i   viv i     iv  
C Copia7_TP#LTR        465 CGGCTAATGACTGACCCTTG----TCTTTGAGTCTTTGTGGCATTGTTTG 420

  scaffold107|s     111269 -GTTGGTATAGTTACTGCCAGTTTGTTTCCCTGTGTGTATTTTATCCAGC 111317
                           -  i  ?i ii v      vv     i     vvv iv    -ii v  ?
C Copia7_TP#LTR        419 TGTCGGNGTGATGACTGCCCCTTTGTCTCCCTTACTAGATTT-GCCAAGN 371

  scaffold107|s     111318 TTGACCTG-GTGTGACC-CGGCCAAACTTGAGGGGACTGATAAAATAATG 111365
                                   -?    i  -  --  ?v    i         iv    v i 
C Copia7_TP#LTR        370 TTGACCTGCNTGTGGCCACG--CANCCTTGGGGGGACTGACTAAATTACG 323

  scaffold107|s     111366 CAGGAACGGAGGTAGTATT-------AAGATCCG--TGTTGGCATGAATC 111406
                           ii  i       i    v -------        --v v -v   v ivv
C Copia7_TP#LTR        322 TGGGGACGGAGGCAGTAATCCCCGGGAAGATCCGAAAGAT-CCATCAGGA 274

  scaffold107|s     111407 TTTGA--GATCTTTGGGCGGATCTTTGGATCGCACAAAGGAATCAACCCG 111454
                            i   --      iv  v        ? v ---  iv      viv vv 
C Copia7_TP#LTR        273 TCTGACGGATCTTCCGGAGGATCTTTNGTT---ACGTAGGAATAGTCGAG 227

  scaffold107|s     111455 CACAAAAGAGAACACCGA 111472
                              -i        ?    
C Copia7_TP#LTR        226 CAC-GAAGAGAACNCCGA 210

Matrix = 20p43g.matrix
Kimura (with divCpGMod) = 27.47
Transitions / transversions = 0.97 (28/29)
Gap_init rate = 0.08 (19 / 250), avg. gap size = 1.53 (29 / 19)


630 23.65 1.18 2.40 scaffold107|size299011 113822 113990 (184832) C rnd-5_family-2850#Unknown (76) 270 104 m_b2206s001i7 4763

  scaffold107|s     113822 ATCACACAGATAACATAGTGAGCCGTGGTCCCACTACAG--CAGTTTGCT 113869
                               ?      vi    v   ? i    -  v   v ?v--  i  - ii
C rnd-5_family-        270 ATCANACAGATCGCATACTGANCTGTGG-CCGACTTCNTTTCAATT-GTC 223

  scaffold107|s     113870 ATTTTAGCTCAACAATTAACACAATTAAAGCATGGCTGGAAAATTTAACT 113919
                               iv                i  v         vi    vivvii i 
C rnd-5_family-        222 ATTTCCGCTCAACAATTAACACGATGAAAGCATGGGCGGAATGGGCGATT 173

  scaffold107|s     113920 CATGTTCATTGTCACTGTGATGATGTGGTGCACACTGCTGGAAATATCTT 113969
                           vv    iv i     v iv   iii         ii        v     
C rnd-5_family-        172 GTTGTTTCTCGTCACAGCTATGGCATGGTGCACATCGCTGGAAAGATCTT 123

  scaffold107|s     113970 TTCAAGGTGAGTGAAGTGGTG 113990
                                  i    --    v  
C rnd-5_family-        122 TTCAAGGCGAGT--AGTGCTG 104

Matrix = 20p43g.matrix
Kimura (with divCpGMod) = 23.50
Transitions / transversions = 1.17 (21/18)
Gap_init rate = 0.03 (5 / 168), avg. gap size = 1.20 (6 / 5)


754 6.80 0.00 0.00 scaffold107|size299011 114432 114534 (184288) C genome_11_4629#DNA (255) 419 317 m_b2206s001i8 4764

  scaffold107|s     114432 TTTGTATCACAACTTAGAAATTTCAATTCCTTATGAATTGCAATTCACAC 114481
                                    v            v          v                
C genome_11_462        419 TTTGTATCAGAACTTAGAAATTACAATTCCTTAGGAATTGCAATTCACAC 370

  scaffold107|s     114482 GTCATCTCATCGTCATTACAATTCCTAGGAATCACAATGTTTTCCCGGTG 114531
                           v     v                             v   v         
C genome_11_462        369 TTCATCACATCGTCATTACAATTCCTAGGAATCACACTGTGTTCCCGGTG 320

  scaffold107|s     114532 TTT 114534
                              
C genome_11_462        319 TTT 317

Matrix = 20p43g.matrix
Kimura (with divCpGMod) = 7.17
Transitions / transversions = 0.00 (0/7)
Gap_init rate = 0.00 (0 / 102), avg. gap size = 0.0 (0 / 0)


20 19.64 0.00 4.00 scaffold107|size299011 118914 118965 (179857) (TGT)n#Simple_repeat 1 50 (0) m_b2206s252i1 4765

  scaffold107|s     118914 TGTCGTCGTTGTTGCTGCTGCTGCTCTGTTGGTATTGTTGTTGTCGTTGT 118963
                              i  i       i  i  i  - -     v i          i     
  (TGT)n#Simple          1 TGTTGTTGTTGTTGTTGTTGTTG-T-TGTTGTTGTTGTTGTTGTTGTTGT 48

  scaffold107|s     118964 TG 118965
                             
  (TGT)n#Simple         49 TG 50

Matrix = Unknown
Transitions / transversions = 7.00 (7/1)
Gap_init rate = 0.04 (2 / 51), avg. gap size = 1.00 (2 / 2)


369 28.57 2.26 9.04 scaffold107|size299011 119440 119616 (179206) C genome_1_17731#DNA (64) 551 386 m_b2206s001i9 4766

  scaffold107|s     119440 TTTTTGCCCTCTCTATCACCAACACCGAAGAATTGCACAATCACCACAGG 119489
                                vi   v   ii  i    viv  vi      -i  i     ii  
C genome_1_1773        551 TTTTTTTCCTATCTGCCATCAACCTAGATAAATTGC-TAACCACCATGGG 503

  scaffold107|s     119490 ATCTGCCACATCCTCATGCATTCATAGTGAACTCCATCCATGAGTACTCA 119539
                              v     vivvvv  v     ii    i   iiiv i    ii i  v
C genome_1_1773        502 ATCAGCCACCCAAGAATTCATTCGCAGTGGACTTTGGCTATGAACATTCT 453

  scaffold107|s     119540 TAG----ACCTAAATGGCTTCATTGCTAAAGATATACCTACCACCCATAT 119585
                           i  ----       vv           vv     -------     ----
C genome_1_1773        452 CAGCAGGACCTAAAGCGCTTCATTGCTTTAGATA-------CACCC---- 414

  scaffold107|s     119586 GCTATAGGAAATTTCCTAACCTTTAGATCCT 119616
                           ---     iv    i vi        i    
C genome_1_1773        413 ---ATAGGGCATTTTCAGACCTTTAGGTCCT 386

Matrix = 20p43g.matrix
Kimura (with divCpGMod) = 35.49
Transitions / transversions = 1.30 (26/20)
Gap_init rate = 0.09 (16 / 176), avg. gap size = 1.19 (19 / 16)


717 9.28 0.00 0.00 scaffold107|size299011 120008 120104 (178718) rnd-1_family-1386#Unknown 1 97 (255) m_b2206s001i10 4767

  scaffold107|s     120008 GTTGGTGACACAACTAGGTAAATTAACCCAATTCAGGTTAATCTACCCTA 120057
                                               i        i    i               
  rnd-1_family-          1 GTTGGTGACACAACTAGGTAGATTAACCCGATTCGGGTTAATCTACCCTA 50

  scaffold107|s     120058 TTAGTTAGGCCATGTTTTGAACTTGTAAACCAAGTTCTCTTTCAAGA 120104
                            i     v v v              ?              v   i 
  rnd-1_family-         51 TCAGTTATGGCTTGTTTTGAACTTGTNAACCAAGTTCTCTTACAAAA 97

Matrix = 20p43g.matrix
Kimura (with divCpGMod) = 7.91
Transitions / transversions = 1.25 (5/4)
Gap_init rate = 0.00 (0 / 96), avg. gap size = 0.0 (0 / 0)


2657 11.62 2.76 9.82 scaffold107|size299011 120106 120649 (178173) rnd-1_family-554#Unknown 1 509 (34) m_b2206s001i11 4768

  scaffold107|s     120106 TGTCTGAGAGCCCGTAAGTCAGAGGTTATTAGTTAGATAGATAATAAATT 120155
                                                      i      ?               
  rnd-1_family-          1 TGTCTGAGAGCCCGTAAGTCAGAGGTTGTTAGTTNGATAGATAATAAATT 50

  scaffold107|s     120156 TTAGTCATGCTGACAATTCTCGTAAGTGGTTTGTTCTGGGATAAAACGTT 120205
                                  i   v                v ii      v    v  ii  
  rnd-1_family-         51 TTAGTCACGCTCACAATTCTCGTAAGTGCTCCGTTCTGCGATATAATATT 100

  scaffold107|s     120206 AGTTACATATATTTCTTGTATACTTAATGTCTGTATGTTTGT-TTAAAGA 120254
                                  ?       v       v  v i   v    -    -       
  rnd-1_family-        101 AGTTACANATATTTCGTGTATACATATTATCTCTATG-TTGTATTAAAGA 149

  scaffold107|s     120255 CTTTAAGTAAGATGTCACATTAAGTTTAAGTAAGCTTTCTTTTTTTTCAA 120304
                              i       ii                    v    -    i      
  rnd-1_family-        150 CTTCAAGTAAGGCGTCACATTAAGTTTAAGTAATCTTT-TTTTCTTTCAA 198

  scaffold107|s     120305 GCCTCTGTAAATTCTTTTAGTCATATTGCCATATGTTACCGTTTAATCTG 120354
                              ?i       i  i         vv   ?         i  i?     
  rnd-1_family-        199 GCCNTTGTAAATCCTCTTAGTCATAGAGCCNTATGTTACCATTCNATCTG 248

  scaffold107|s     120355 TGGTCTAGTATTTGCACTAATGTCTCTCTTAACTATACAAAAAATCTCTG 120404
                           vii           i   v          i    v   v v vv v    
  rnd-1_family-        249 AAATCTAGTATTTGTACTTATGTCTCTCTCAACTTTACTATATTTATCTG 298

  scaffold107|s     120405 TCTGTACTTCGTGAAACGTTCCATGTGTAACTTACATTTCACCGAAAATC 120454
                                     i                               v v    i
  rnd-1_family-        299 TCTGTACTTCATGAAACGTTCCATGTGTAACTTACATTTCACAGTAAATT 348

  scaffold107|s     120455 CTGTCCAATCATTCTCCCCA------------CATAGATTCTTTATCATT 120492
                                               ------------            v v  i
  rnd-1_family-        349 CTGTCCAATCATTCTCCCCACTTGCATCCAGGCATAGATTCTTTTTGATC 398

  scaffold107|s     120493 CCCATTCTACACTAGGACTTTTGCTGGATTTTTGTACCTCTGGACCAACA 120542
                             vi ii i    ----------   ----- v         ?       
  rnd-1_family-        399 CCGGTCTTGCACT----------CTG-----TGGTACCTCTGNACCAACA 433

  scaffold107|s     120543 T-CCTCACGGTGTCTCCCAACACCACCAATTTTTTTTCACAGAGTATTCC 120591
                           i-                      --------------------------
  rnd-1_family-        434 CACCTCACGGTGTCTCCCAACACC-------------------------- 457

  scaffold107|s     120592 AAACACTCTCTTGTTTGTACCTCTATACCTACAT-CCTCACGGTGCCTCC 120640
                           --       -?  ---             i   i-i     -   i    
  rnd-1_family-        458 --ACACTCT-NTG---GTACCTCTATACCCACACATCTCAC-GTGTCTCC 500

  scaffold107|s     120641 CAACACCAC 120649
                                    
  rnd-1_family-        501 CAACACCAC 509

Matrix = 20p43g.matrix
Kimura (with divCpGMod) = 12.13
Transitions / transversions = 1.28 (32/25)
Gap_init rate = 0.10 (54 / 543), avg. gap size = 1.20 (65 / 54)


5617 13.67 1.19 4.60 scaffold107|size299011 121318 122329 (176493) C rnd-1_family-225#Unknown (45) 2849 1871 m_b2206s001i12 4769

  scaffold107|s     121318 ATTG--ATTGCTCAAATCGTCTCAATTGATTCGATCCAATTCCATTCCGA 121365
                               --  i    iv i i  viviii  ? v  i      --   ---i
C rnd-1_family-       2849 ATTGCCATCGCTCGTACCATCGTCGCCGANTGGACCCAATT--ATT---G 2805

  scaffold107|s     121366 ATAGTTCGTTACATCACAATTGTGCAAAAAACTATCCAACAACATTTCGC 121415
                              --- -   v         v      i  ?  ? v     i       
C rnd-1_family-       2804 ATA---C-TTAAATCACAATTTTGCAAAGAANTANCGAACAATATTTCGC 2759

  scaffold107|s     121416 AATAGATTGACAAAGCAATCAATTTAAACATCTGAATCAAATTGACTTGG 121465
                                  ------------     i v -   i    ii v    i i -
C rnd-1_family-       2758 AATAGAT------------CAATTCACA-ATCCGAATTGATTTGATTCG- 2723

  scaffold107|s     121466 CGCAATTGGACTATTGTCTCTCGATCCATCCGCCAATCAACCATTACTTT 121515
                           ---------------------    i  i                 i v 
C rnd-1_family-       2722 ---------------------CGATTCACCCGCCAATCAACCATTATTGT 2694

  scaffold107|s     121516 TGGCATACAT--------AAT-TTCTTGCACAATTCTCCAATTGACAAAT 121556
                                   i --------   -   ivv      i       i       
C rnd-1_family-       2693 TGGCATACGTGTCCTNGCAATGTTCCATCACAATCCTCCAATCGACAAAT 2644

  scaffold107|s     121557 ACCTCATGTTCACCGTTGGCAGACCACACAGCTCTTGCATGAAATGC-CT 121605
                           vv      vi?                i   i               -  
C rnd-1_family-       2643 CGCTCATGGCNACCGTTGGCAGACCACGCAGTTCTTGCATGAAATGCACT 2594

  scaffold107|s     121606 GCTAGACAAAAAGAAATGTTCCCCAATACTACAACCCGGAGGAAAATGTA 121655
                             -                  ?  i?    v             v    v
C rnd-1_family-       2593 GC-AGACAAAAAGAAATGTTCNCCGNTACTTCAACCCGGAGGAACATGTT 2545

  scaffold107|s     121656 CCAGCTGCCATCGTTGTGAAGAAAAAGGTACAAATTATTCTTTTGGTCAG 121705
                               i     ?  v   v        ?     vvi i         v   
C rnd-1_family-       2544 CCAGTTGCCANCGATGTCAAGAAAAANGTACACTCTGTTCTTTTGGACAG 2495

  scaffold107|s     121706 ACCATTTGTCAGACCTATGTTGAAGTTACCTTGAAGGAACCTGAAGACGA 121755
                            i  v  v v   ?v?          vi   i         i ?   v  
C rnd-1_family-       2494 ATCAATTCTGAGANGNATGTTGAAGTAGCCTCGAAGGAACCCGNAGAAGA 2445

  scaffold107|s     121756 ACTCTCCAAGAAACCAAGTTCTCACTCAGGTTCTACTGCCCAACCAAGTG 121805
                                               ? ?v                 i        
C rnd-1_family-       2444 ACTCTCCAAGAAACCAAGTTNTNTCTCAGGTTCTACTGCCCGACCAAGTG 2395

  scaffold107|s     121806 TTCACCCTGAAAAAAGGAGAAGAATCATGGAATCATGCAACAGGATTGCT 121855
                              v                     v               i    i v 
C rnd-1_family-       2394 TTCTCCCTGAAAAAAGGAGAAGAATAATGGAATCATGCAACGGGATCGGT 2345

  scaffold107|s     121856 GTAGCAGACGTGAGTGGTCGCGCTACTCACTTGCCATCGTTTTCCCTAAG 121905
                            v      i        i  ?                             
C rnd-1_family-       2344 GAAGCAGATGTGAGTGGCCGNGCTACTCACTTGCCATCGTTTTCCCTAAG 2295

  scaffold107|s     121906 TTGTGTTGATGAACTGAAAGAAGAGGAAGCAGATAGGTGTGGCCGTGCTA 121955
                                        i       v                            
C rnd-1_family-       2294 TTGTGTTGATGAATTGAAAGACGAGGAAGCAGATAGGTGTGGCCGTGCTA 2245

  scaffold107|s     121956 CTCCTTTGCCCTCAGAATTCTCTTCTGCTGAAGATGAGTTCTATGTTGTT 122005
                                        v       v              v    v      v 
C rnd-1_family-       2244 CTCCTTTGCCCTCTGAATTCTATTCTGCTGAAGATGTGTTCAATGTTGGT 2195

  scaffold107|s     122006 GCTGAATTAGAAGATGGGGATGCAGAAGGGAGTGGCTGCGCTACTCCTTT 122055
                            v                                  i      i      
C rnd-1_family-       2194 GATGAATTAGAAGATGGGGATGCAGAAGGGAGTGGCCGCGCTATTCCTTT 2145

  scaffold107|s     122056 GCCTCTGGATTCTCTTTCTCTTCAAGATGTGAGCAATATTTCACAGCATC 122105
                                iv                 ?   ?  ?    i  i  v       
C rnd-1_family-       2144 GCCTCCTGATTCTCTTTCTCTTCANGATNTGNGCAACATCTCCCAGCATC 2095

  scaffold107|s     122106 CATTTTTCCAGTCTCTTTTGTACGCTTCTTCAAGATGTAAGGGCAGTAGA 122155
                             vvv   v           v   i v i        i     i   v  
C rnd-1_family-       2094 CAAAATTCAAGTCTCTTTTGGACGTTGCCTCAAGATGCAAGGGTAGTCGA 2045

  scaffold107|s     122156 ATGTTGTTTGAGTATGATCTTGAATAATCTAGAGTTCTTCCATACCAGAT 122205
                                   i        ii i iv vv  v ?    v    ?   v  ? 
C rnd-1_family-       2044 ATGTTGTTCGAGTATGACTTCGGCTCCTCAANAGTTATTCCNTACAAGNT 1995

  scaffold107|s     122206 TAACTCTCATCTCCAGTACACATCCTATTTCAACCCTGTGTATATTGAGT 122255
                             iivvi?iv  i ii     v       iv           i  i    
C rnd-1_family-       1994 TAGTAACNGACTTCGATACACCTCCTATTCGAACCCTGTGTACATCGAGT 1945

  scaffold107|s     122256 GTACTACTTTCCCTAGTCACTCATTCAAGGATAACTGTATTAATTGTTTT 122305
                            i  ?           i                     ? v         
C rnd-1_family-       1944 GCACNACTTTCCCTAGCCACTCATTCAAGGATAACTGTNTGAATTGTTTT 1895

  scaffold107|s     122306 GTGTGCTTCTCCACCCACAATATG 122329
                                         v?      i 
C rnd-1_family-       1894 GTGTGCTTCTCCACANACAATACG 1871

Matrix = 20p43g.matrix
Kimura (with divCpGMod) = 12.97
Transitions / transversions = 1.10 (69/63)
Gap_init rate = 0.05 (49 / 1011), avg. gap size = 1.16 (57 / 49)


29912 6.47 0.13 0.48 scaffold107|size299011 122327 126116 (172706) C rnd-1_family-221#Unknown (1504) 3777 1 m_b2206s001i13 4770

  scaffold107|s     122327 ATGCATAAGATCTTTTTCTTGTTGCAAGGTTGAGAAATGCAAAGGTAATA 122376
                                  v  i     -                             v  v
C rnd-1_family-       3777 ATGCATATGACCTTTT-CTTGTTGCAAGGTTGAGAAATGCAAAGGTTATT 3729

  scaffold107|s     122377 AGGAAAGGGGCTGTTGCAAGAATTCCCTTATCGTCCGTGTGAGTTTTGTC 122426
                             i     v        i  i              v     v        
C rnd-1_family-       3728 AGAAAAGGTGCTGTTGCGAGGATTCCCTTATCGTCGGTGTGTGTTTTGTC 3679

  scaffold107|s     122427 ATAAAAACCAATGAGAGGGACAGGGAGTTCATCCGGATCATTACCAATGT 122476
                           i     ?                      i                 i  
C rnd-1_family-       3678 GTAAAANCCAATGAGAGGGACAGGGAGTTTATCCGGATCATTACCAACGT 3629

  scaffold107|s     122477 AGGCTTCTCTTGTTGGATTCCACAAATCACCGGTGTGAATTTCCCCGTAA 122526
                                        v                                    
C rnd-1_family-       3628 AGGCTTCTCTTGTAGGATTCCACAAATCACCGGTGTGAATTTCCCCGTAA 3579

  scaffold107|s     122527 ACATTCGATTCTACTGCGGTTCTGTCCCAGAAATTTTAACCTTTTGGCGA 122576
                                      i          i            v        -   v 
C rnd-1_family-       3578 ACATTCGATTCCACTGCGGTTCCGTCCCAGAAATTGTAACCTTT-GGCTA 3530

  scaffold107|s     122577 TGTTGGCTGGGCTTACAATTCTCTCATCTTCAATCATTGTCATGAGTACC 122626
                                  v    v            i       ?   v            
C rnd-1_family-       3529 TGTTGGCAGGGCATACAATTCTCTCGTCTTCAANCATAGTCATGAGTACC 3480

  scaffold107|s     122627 TCCATTGTGTCAAACACCACAACTCCAATAGTTGTTCCACCTCTCCTTGT 122676
                                                        ? vi      i          
C rnd-1_family-       3479 TCCATTGTGTCAAACACCACAACTCCAATNGACGTTCCATCTCTCCTTGT 3430

  scaffold107|s     122677 TACCCCGACCAACTTTGCTTTGAAAGCTGACATCTGACATTCTGTGAATC 122726
                                                            -- ----- i       
C rnd-1_family-       3429 TACCCCGACCAACTTTGCTTTGAAAGCTGACAT--G-----CCGTGAATC 3387

  scaffold107|s     122727 TTCTTTAGTCGGTTGAGAAGTCCTTTCCGAGTGGAGCTGAAGAATGAATT 122776
                                   i ?     v                                 
C rnd-1_family-       3386 TTCTTTAGCCNGTTGATAAGTCCTTTCCGAGTGGAGCTGAAGAATGAATT 3337

  scaffold107|s     122777 GTTGAAATCAAAATTCCTCCGTACACAATGCACAAAGATAACATCCATAA 122826
                                              i    i              i          
C rnd-1_family-       3336 GTTGAAATCAAAATTCCTCTGTACGCAATGCACAAAGATGACATCCATAA 3287

  scaffold107|s     122827 TTTTTCCGAACATATTGAGTGGAACACCCCGAACATTTGTAATCACACTC 122876
                                i i     i                       i            
C rnd-1_family-       3286 TTTTTTCAAACATGTTGAGTGGAACACCCCGAACATTCGTAATCACACTC 3237

  scaffold107|s     122877 AGTAGATGTACTTGGAATGCTAAATCAGGAGTGTAGCGAATCATGTTGTG 122926
                                                                             
C rnd-1_family-       3236 AGTAGATGTACTTGGAATGCTAAATCAGGAGTGTAGCGAATCATGTTGTG 3187

  scaffold107|s     122927 TCTACTTTTAATTCCATTTCAAAAACCAACCATGTCATCATCGTCAACAA 122976
                                               i    i        i               
C rnd-1_family-       3186 TCTACTTTTAATTCCATTTCGAAAATCAACCATGCCATCATCGTCAACAA 3137

  scaffold107|s     122977 TAAACTGGGAAATACCGTTAGATTGTGGGGTGGTACCTGCGCGTAAAGTT 123026
                                     iv  i   v                     ?v       ?
C rnd-1_family-       3136 TAAACTGGGAGTTATCGTGAGATTGTGGGGTGGTACCTGCNGGTAAAGTN 3087

  scaffold107|s     123027 CCATTGCCGATGTTACTGTCATTGTTTGTTTCCATCGGGATATCCACTTC 123076
                                             vv                       i      
C rnd-1_family-       3086 CCATTGCCGATGTTACTGAGATTGTTTGTTTCCATCGGGATATTCACTTC 3037

  scaffold107|s     123077 AAAGTCTATGCAACCACTTTCACCTATCTCACTTTCTTCCACCTGGTTTT 123126
                                 --- v     i       v      i       iv        i
C rnd-1_family-       3036 AAAGTC---GAAACCATTTTCACCGATCTCATTTTCTTCTTCCTGGTTTC 2990

  scaffold107|s     123127 GCAGACGTGCCTCAACAAGCATTTGATTCATATTTTTTGGTGGCAACATT 123176
                                     v                             ?        i
C rnd-1_family-       2989 GCAGACGTGCATCAACAAGCATTTGATTCATATTTTTTGGNGGCAACATC 2940

  scaffold107|s     123177 AGTGATTTGTATCTTCTAATGTCATCTGAATCTTGACTATGAATCCATTC 123226
                            i              v      i           i              
C rnd-1_family-       2939 AATGATTTGTATCTTCGAATGTCGTCTGAATCTTGGCTATGAATCCATTC 2890

  scaffold107|s     123227 CTCAAAGAGTTTTTCAGCGTCACTTAAATTATTGACACCGGTGGGCGGCA 123276
                                          v  i                   v  i        
C rnd-1_family-       2889 CTCAAAGAGTTTTTCTGCATCACTTAAATTATTGACACGGGCGGGCGGCA 2840

  scaffold107|s     123277 GGAACGTTGATTTCTTCAAGAATGTCACGCCTTTGTAACTAGACATAAAC 123326
                               v                     v      i      i        i
C rnd-1_family-       2839 GGAAGGTTGATTTCTTCAAGAATGTCTCGCCTTCGTAACTGGACATAAAT 2790

  scaffold107|s     123327 TGACTCCTCGCTTCCATAGCTGAGATGAAAGGACACTTCTTCATATGTTT 123376
                                i   v          i                             
C rnd-1_family-       2789 TGACTTCTCTCTTCCATAGCCGAGATGAAAGGACACTTCTTCATATGTTT 2740

  scaffold107|s     123377 GTTTAAGTCCGTTCCAATGAACTTACACCCAAATCGAGAGTAAGGACACA 123426
                                     i                i     v                
C rnd-1_family-       2739 GTTTAAGTCCATTCCAATGAACTTACATCCAAAGCGAGAGTAAGGACACA 2690

  scaffold107|s     123427 TAGACCCTGTTGCATATGGGTTGTTAACGGTATTGCTGAAAAGTGGTTTT 123476
                                  iv    i        vi           i iv  v        
C rnd-1_family-       2689 TAGACCCCTTTGCGTATGGGTTTCTAACGGTATTGTTATAATGTGGTTTT 2640

  scaffold107|s     123477 CCTGGTTGCTTATACTTCGGCATGGTTAACAAGTTGCAATATCAAGGGGA 123526
                             i                       i         v     ?   i   
C rnd-1_family-       2639 CCCGGTTGCTTATACTTCGGCATGGTCAACAAGTTGAAATATNAAGAGGA 2590

  scaffold107|s     123527 TGACCGCTAGAAATACGAAGGAGAGATAATAAAATGAGAGGCAAGTGATT 123576
                           i   i     v    ?  v      v?v           v          
C rnd-1_family-       2589 CGACTGCTAGCAATANGATGGAGAGTNCATAAAATGAGATGCAAGTGATT 2540

  scaffold107|s     123577 TGTAT-TTATGAGTTTCAAAGGGAATTTTTTTATTTGAAAGGTATGTTCT 123625
                                -     i        v v  i     i             v    
C rnd-1_family-       2539 TGTATATTATGGGTTTCAAATGCAACTTTTTCATTTGAAAGGTATTTTCT 2490

  scaffold107|s     123626 ACGTATATCTATTGAATTCCTATATTGAAAAGAATTAGAAGGCTAACTAG 123675
                                                    ?   ?                    
C rnd-1_family-       2489 ACGTATATCTATTGAATTCCTATATNGAANAGAATTAGAAGGCTAACTAG 2440

  scaffold107|s     123676 TTAATCGATAAAAGTTGTGGTATTACATAATATATAAGGGAACTACTCAC 123725
                                  i     v           i  v?     ----   v       
C rnd-1_family-       2439 TTAATCGGTAAAATTTGTGGTATTATATTNTATAT----GAAGTACTCAC 2394

  scaffold107|s     123726 TGTTAATTCCGCTTGCTATTATGGCGCGATTCCTTTTTCCGACAGCATTT 123775
                                    i                                  i    v
C rnd-1_family-       2393 TGTTAATTCTGCTTGCTATTATGGCGCGATTCCTTTTTCCGACAACATTA 2344

  scaffold107|s     123776 GAATTAACATGTATATTATTCATAAGTGTACATATATGAGTAAATTCCTC 123825
                                                   ?  i      i             ? 
C rnd-1_family-       2343 GAATTAACATGTATATTATTCATANGTATACATACATGAGTAAATTCCNC 2294

  scaffold107|s     123826 TAACACATAATGAATGTAAGTGTGTCAGAAAATTCCTAAGATGTG-AACA 123874
                                            i    i   i            v i   -    
C rnd-1_family-       2293 TAACACATAATGAATGTGAGTGCGTCGGAAAATTCCTAATACGTGGAACA 2244

  scaffold107|s     123875 TCAATATTTCTATGACCACAATCAAAGAATCATTCAACAAAATTATGGCG 123924
                            vi i          i    vi    ?                 i     
C rnd-1_family-       2243 TGGACATTTCTATGATCACATCCAAANAATCATTCAACAAAATTGTGGCG 2194

  scaffold107|s     123925 CGGTACCAAAACATTGAAAGGCAAAAGTATAGATGGACTAATTAATGTAC 123974
                                                            ?                
C rnd-1_family-       2193 CGGTACCAAAACATTGAAAGGCAAAAGTATAGANGGACTAATTAATGTAC 2144

  scaffold107|s     123975 CTTTATGAGAAATATGTACAAATTGTTTCAGATGCCTCATCTTCTCTCGA 124024
                                i                                  viv     i 
C rnd-1_family-       2143 CTTTACGAGAAATATGTACAAATTGTTTCAGATGCCTCATACGCTCTCAA 2094

  scaffold107|s     124025 TGTAACATGTGAGACATGCATCTCCATTATATGTTGAATTAAATGGTTTG 124074
                             v                   i             v     v       
C rnd-1_family-       2093 TGGAACATGTGAGACATGCATCCCCATTATATGTTGCATTAATTGGTTTG 2044

  scaffold107|s     124075 GATAAAGCAGCCTTGCAATCATAACGAGTAATTGTCTTCGTCACCAACAG 124124
                                -            iv i  v    v  i   ?  vv         
C rnd-1_family-       2043 GATAA-GCAGCCTTGCAACAACAAAGAGTTATCGTCNTCTACACCAACAG 1995

  scaffold107|s     124125 CAATAAGGATTACCAAATGTTGGGAAATAATAGCAGTCACTTTTCTAATG 124174
                                        v      i  v                      v   
C rnd-1_family-       1994 CAATAAGGATTACGAAATGTCGGTAAATAATAGCAGTCACTTTTCTCATG 1945

  scaffold107|s     124175 ATCTTTCACTTGATGAAATTCCAGGTTTCGAAATACGAGAAGAACCAGCA 124224
                                                           i             i   
C rnd-1_family-       1944 ATCTTTCACTTGATGAAATTCCAGGTTTCGAAGTACGAGAAGAACCGGCA 1895

  scaffold107|s     124225 ACTCCAGGGACATCTAGTGAGATTAGCGGGTTAAGCGTAGACAAACTTAG 124274
                                         v                       i   i       
C rnd-1_family-       1894 ACTCCAGGGACATCGAGTGAGATTAGCGGGTTAAGCGTGGACGAACTTAG 1845

  scaffold107|s     124275 CAGGGCTTATACGGCAAGATTGAGTGATATGGAGAGAGAAATGAGGGAAG 124324
                           v           i              v      v               
C rnd-1_family-       1844 AAGGGCTTATACAGCAAGATTGAGTGAGATGGAGCGAGAAATGAGGGAAG 1795

  scaffold107|s     124325 TCAAGGAACAGCTTCAGAGGACAATTGTCATGTCCTACGGCAAGAAGAAT 124374
                                         v                                   
C rnd-1_family-       1794 TCAAGGAACAGCTTGAGAGGACAATTGTCATGTCCTACGGCAAGAAGAAT 1745

  scaffold107|s     124375 CCCAACACAGGACAGGACAACGGTAGGTTGGTAAGAGTTGGGGGACAACG 124424
                             ?                                               
C rnd-1_family-       1744 CCNAACACAGGACAGGACAACGGTAGGTTGGTAAGAGTTGGGGGACAACG 1695

  scaffold107|s     124425 TCCACAATACGATGGAACTGATGCTGTGAATTACCAACGAGTAACAGCTT 124474
                                 i     i  v     i        i                   
C rnd-1_family-       1694 TCCACAGTACGACGGCACTGACGCTGTGAACTACCAACGAGTAACAGCTT 1645

  scaffold107|s     124475 ATGCCGCCAATATCCTGTTCCCACACATCAAATTTCTTGAGCGGGGATGG 124524
                                   i       v           ?        i            
C rnd-1_family-       1644 ATGCCGCCGATATCCTTTTCCCACACATNAAATTTCTCGAGCGGGGATGG 1595

  scaffold107|s     124525 AATGAGTACAACGAAACGAAAGACAGCATGTGCGACAAGATGATGAATAA 124574
                                    i                 i                      
C rnd-1_family-       1594 AATGAGTACGACGAAACGAAAGACAGCGTGTGCGACAAGATGATGAATAA 1545

  scaffold107|s     124575 GACAGGAATTTATGTTCCCCGATGTCTTGAAAAATCTTGGTATTGGGAGA 124624
                                                v                            
C rnd-1_family-       1544 GACAGGAATTTATGTTCCCCGTTGTCTTGAAAAATCTTGGTATTGGGAGA 1495

  scaffold107|s     124625 ATACGATTGCAGGAATGGTGCATATCAAGTATTGAAATCTGAAGTGTAAC 124674
                                                           v             i   
C rnd-1_family-       1494 ATACGATTGCAGGAATGGTGCATATCAAGTATAGAAATCTGAAGTGCAAC 1445

  scaffold107|s     124675 TTCCATAATGCTGTGCGGAAGGCTTTTCTAAGTAAGTCTTGACCATCATC 124724
                                      v                               v      
C rnd-1_family-       1444 TTCCATAATGCGGTGCGGAAGGCTTTTCTAAGTAAGTCTTGACAATCATC 1395

  scaffold107|s     124725 TTTTTGAGTTTCTTTAAAACGGATTACTCAAACAAAAATCGTTGCAGGTG 124774
                                      ?                ? ?         ? i       
C rnd-1_family-       1394 TTTTTGAGTTTNTTTAAAACGGATTACTNANACAAAAATCNTCGCAGGTG 1345

  scaffold107|s     124775 AATTACAAAACGGGGGGG--CGCAATACATGGTCATGAAGCTCTACATAT 124822
                                    i        --           i             i    
C rnd-1_family-       1344 AATTACAAAGCGGGGGGGGGCGCAATACATGATCATGAAGCTCTATATAT 1295

  scaffold107|s     124823 TGGTTGGTAGTGACGGTTTAGGTAAGCCTTTCTGGGAGAGAAAGTTGATT 124872
                                  ?                                          
C rnd-1_family-       1294 TGGTTGGNAGTGACGGTTTAGGTAAGCCTTTCTGGGAGAGAAAGTTGATT 1245

  scaffold107|s     124873 GGAGAGAATGCATCTAGAGAGGACATGCAGTGGAAGGAGTTCGTGGGAGG 124922
                                                                             
C rnd-1_family-       1244 GGAGAGAATGCATCTAGAGAGGACATGCAGTGGAAGGAGTTCGTGGGAGG 1195

  scaffold107|s     124923 GTGGTACTATATGATCACTAGAATGACGAGTGCTTTGTACACAAAGGATA 124972
                                    i                                i     v 
C rnd-1_family-       1194 GTGGTACTACATGATCACTAGAATGACGAGTGCTTTGTACACGAAGGAGA 1145

  scaffold107|s     124973 CTCTGAAGAGTTGGTACAGGGATGATGAAAAGAAAAACAAGCAACTGTGG 125022
                                                                             
C rnd-1_family-       1144 CTCTGAAGAGTTGGTACAGGGATGATGAAAAGAAAAACAAGCAACTGTGG 1095

  scaffold107|s     125023 GAATTGTTATCCGTGAGTGATATTGCTTATACGATATTTGTTTTAGAGAA 125072
                                                     v                       
C rnd-1_family-       1094 GAATTGTTATCCGTGAGTGATATTGCATATACGATATTTGTTTTAGAGAA 1045

  scaffold107|s     125073 TCACAGTGAGGTGTGGAAGCAAGAGTGGCGATTCCACACAGATAATCCGA 125122
                                 i                                i          
C rnd-1_family-       1044 TCACAGCGAGGTGTGGAAGCAAGAGTGGCGATTCCACACGGATAATCCGA 995

  scaffold107|s     125123 ATGCTTCACAGATGGAGAAGGAAAAGTTCCGTGAGTACAAGAAGTTGACA 125172
                            i  v        i                                    
C rnd-1_family-        994 ACGCATCACAGATAGAGAAGGAAAAGTTCCGTGAGTACAAGAAGTTGACA 945

  scaffold107|s     125173 TTATTGGAAATGTTGGACAAGGGGCTCAGCGCAGAAGATCGGAAACATTA 125222
                               i                                             
C rnd-1_family-        944 TTATCGGAAATGTTGGACAAGGGGCTCAGCGCAGAAGATCGGAAACATTA 895

  scaffold107|s     125223 CCTCAAGGTGAAGCCTAAATTCACTCACATGCAGAAGAAGATTTTGTTTT 125272
                                             i         iv              iv    
C rnd-1_family-        894 CCTCAAGGTGAAGCCTAAGTTCACTCACGGGCAGAAGAAGATTTCTTTTT 845

  scaffold107|s     125273 GTGATGCTGTGAAAGCACAAGCTATCGAGTTCTACAAGCAGACTCATCGG 125322
                            i               v   v                            
C rnd-1_family-        844 GCGATGCTGTGAAAGCAGAAGGTATCGAGTTCTACAAGCAGACTCATCGG 795

  scaffold107|s     125323 AGATTGACACGATTCCTCTACAATGCCAGGAAACGGGAAATGATTTCTGT 125372
                                      v                 v          ?         
C rnd-1_family-        794 AGATTGACACGTTTCCTCTACAATGCCAGTAAACGGGAAANGATTTCTGT 745

  scaffold107|s     125373 TCTTTGGAAGGATGATGAGGAGAAGGATGATTGGATGAATGGATTGACAA 125422
                                          i     i                            
C rnd-1_family-        744 TCTTTGGAAGGATGACGAGGAAAAGGATGATTGGATGAATGGATTGACAA 695

  scaffold107|s     125423 AGAACAAGAGGTTGCGAAATACTTCATTGACAGATGATTCCTTACCTCCT 125472
                                        i    v    v i i   v                  
C rnd-1_family-        694 AGAACAAGAGGTTACGAACTACTGCGTCGACTGATGATTCCTTACCTCCT 645

  scaffold107|s     125473 TTGGATTCTCCGAAATGTGTGATGGCTTTAGTGCCCGGTGATGATGGATA 125522
                                   v    i      v              i              
C rnd-1_family-        644 TTGGATTCGCCGAGATGTGTCATGGCTTTAGTGCCTGGTGATGATGGATA 595

  scaffold107|s     125523 TGACGAAATGATGGGACAGATTAATGATGGGGATAGTGTTTGTTCGAATG 125572
                                         i            i                      
C rnd-1_family-        594 TGACGAAATGATGGAACAGATTAATGACGGGGATAGTGTTTGTTCGAATG 545

  scaffold107|s     125573 AGTGAGCATTTATTATAAGTGTTAACCTAAGTTAAGGCATAGCCATTCAA 125622
                                 v   v         i                      v      
C rnd-1_family-        544 AGTGAGAATTAATTATAAGTATTAACCTAAGTTAAGGCATAGCAATTCAA 495

  scaffold107|s     125623 TGTCATACTGGAGTATCATACTGCATCGCATGCAATAATTGTAAGTCTTC 125672
                                          v          i  i                    
C rnd-1_family-        494 TGTCATACTGGAGTAGCATACTGCATTGCGTGCAATAATTGTAAGTCTTC 445

  scaffold107|s     125673 TCTCGTGAGGAACGTAATCAGTCACTCTTGACGGGAGTATGTAATAACTC 125722
                                                                             
C rnd-1_family-        444 TCTCGTGAGGAACGTAATCAGTCACTCTTGACGGGAGTATGTAATAACTC 395

  scaffold107|s     125723 TCAATAACAGAGATGTTAGACTT-TAATGAAAATGATTCTTATTTCAGAA 125771
                             i             v      -?       i     i    i      
C rnd-1_family-        394 TCGATAACAGAGATGTAAGACTTGNAATGAAAGTGATTTTTATCTCAGAA 345

  scaffold107|s     125772 CAAACACGAGTTGTCTCTCACGATGAATGAGATTCCTCGCTCTTAATTAA 125821
                                 i    i   v   i       i          i           
C rnd-1_family-        344 CAAACATGAGTCGTCGCTCGCGATGAACGAGATTCCTCACTCTTAATTAA 295

  scaffold107|s     125822 CGTGATTGGGCACTATTTGTTAACCTAAGTATCATATAACAAAAAATAGG 125871
                                                            i   i       v  v 
C rnd-1_family-        294 CGTGATTGGGCACTATTTGTTAACCTAAGTATCGTATGACAAAAACTATG 245

  scaffold107|s     125872 TGTTATAATATGCAATGATCGTTGCGAGTAACCTACATCGAAAACTAGTA 125921
                                                 i            vv  i     v   i
C rnd-1_family-        244 TGTTATAATATGCAATGATCGTCGCGAGTAACCTAGTTCAAAAACGAGTG 195

  scaffold107|s     125922 AACACATAAGTCGATTGCAATTAAGTACGGACTTATCTGTCGGAAAATTA 125971
                                  ?       i   vv  i        v                 
C rnd-1_family-        194 AACACATNAGTCGATCGCATGTAGGTACGGACGTATCTGTCGGAAAATTA 145

  scaffold107|s     125972 CTGATGTCACTCGTAAGTACAACTTAGTTGCTTTATGTAAGTACACACAT 126021
                                          ?           -                     i
C rnd-1_family-        144 CTGATGTCACTCGTANGTACAACTTAG-TGCTTTATGTAAGTACACACAC 96

  scaffold107|s     126022 CGCTGTGACTTTCCCTAGTACTTTCCTTACGCTTAATTTGTAACTATACT 126071
                                           i                  vv             
C rnd-1_family-         95 CGCTGTGACTTTCCCTGGTACTTTCCTTACGCTTATGTTGTAACTATACT 46

  scaffold107|s     126072 TATGGTAAAATAGATAGTATTACTCACATCCAGATGGAGTTTCGC 126116
                             i                                          
C rnd-1_family-         45 TACGGTAAAATAGATAGTATTACTCACATCCAGATGGAGTTTCGC 1

Matrix = 20p43g.matrix
Kimura (with divCpGMod) = 5.42
Transitions / transversions = 1.35 (140/104)
Gap_init rate = 0.01 (22 / 3789), avg. gap size = 1.05 (23 / 22)


1587 12.84 1.45 3.72 scaffold107|size299011 126117 126391 (172431) rnd-1_family-1386#Unknown 84 352 (0) m_b2206s001i14 4767

  scaffold107|s     126117 GTTCTCAGACAAA-CCAA-TAATGATTTGTGTAGAGTACTATTTCAAGAA 126164
                                 vv     -    -     ?i i        i        i    
  rnd-1_family-         84 GTTCTCTTACAAAACCAAATAATGNCTCGTGTAGAGCACTATTTCGAGAA 133

  scaffold107|s     126165 GCCTTTCCAGAATTGTGGCGGAAGAATGGCTGAAGAGTGCAGAGCAATTG 126214
                                           v    v      i i    i             i
  rnd-1_family-        134 GCCTTTCCAGAATTGTCGCGGTAGAATGACCGAAGGGTGCAGAGCAATTA 183

  scaffold107|s     126215 CATTGCCCAAATCCACCCTTCAGTTCGTTGGCATAAAAATGGCTCACTTT 126264
                                   v vv         i  iv        i     v      vv 
  rnd-1_family-        184 CATTGCCCCACACCACCCTTCGGTCGGTTGGCATGAAAATTGCTCACAAT 233

  scaffold107|s     126265 TTTTTTCATCGCCAAGATTGTTGGTACCATCACAGTACCATTTCTATGTA 126314
                                          v  i         v  ? i       ?    i   
  rnd-1_family-        234 TTTTTTCATCGCCAATATCGTTGGTACCCTCNCGGTACCATNTCTACGTA 283

  scaffold107|s     126315 TTCGTACCGTAAAAAACATCCAAAAAACATCACATCACCATCATCGACAC 126364
                              v       ----------             v       iv vi   
  rnd-1_family-        284 TTCCTACCGTA----------AAAAAACATCACAACACCATCGACCGCAC 323

  scaffold107|s     126365 CTCC-CCATGCC-TCGACACAAGAAGATC 126391
                               -       -     i          
  rnd-1_family-        324 CTCCTCCATGCCATCGACGCAAGAAGATC 352

Matrix = 20p43g.matrix
Kimura (with divCpGMod) = 9.81
Transitions / transversions = 1.00 (17/17)
Gap_init rate = 0.05 (14 / 274), avg. gap size = 1.00 (14 / 14)


808 27.19 1.69 5.26 scaffold107|size299011 126336 126630 (172192) C rnd-1_family-564#Unknown (2) 626 342 m_b2206s001i15 4771

  scaffold107|s     126336 AAAAAACATCACATCACCATCATCGACACCTCCCCATGCC-TCGACACAA 126384
                                        v   i------      -----     -i   -  vi
C rnd-1_family-        626 AAAAAACATCACAACACT------GACACC-----ATGCCGCCGA-ACCG 589

  scaffold107|s     126385 GAAGATCCTTGGTGTCGATGCAGTTTGTTCAGTCCTTCTGAGCTACCTCC 126434
                                ii  i  i     i  iivv  i  v     ?             
C rnd-1_family-        588 GAAGACTCTCGGCGTCGACGCGAAGTGCTCCGTCCTNCTGAGCTACCTCC 539

  scaffold107|s     126435 GTCCATCTGC--CAAGATTGACGAGCTATTTCCAAACAGGATTGCTGGGC 126482
                               vvvi  --  --      v   vv     v    i i ?  v  i 
C rnd-1_family-        538 GTCCCAGCGCATCA--ATTGACCAGCGCTTTCCCAACAAGGTNGCGGGAC 491

  scaffold107|s     126483 AGCGCTTTGATGATTTAGTTGCGGTCCGAACAGACAACGTGAC-CGGTTC 126531
                               ?i vvi    i i     v  i  v ii i?i v     -  ivv 
C rnd-1_family-        490 AGCGNCTGTGTGATCTGGTTGCCGTTCGCATGGGNGAGGTGACGCGAAAC 441

  scaffold107|s     126532 TGGAAACACTTTTCTGGCTGTCTTTTTTCGA-TCCAAATCAATCCCTGGT 126580
                           -  v    vv  i  v     vi      i -   i    iv    v ii
C rnd-1_family-        440 -GGCAACAAGTTCCTTGCTGTGCTTTTTCAAGTCCGAATCGTTCCCGGAC 392

  scaffold107|s     126581 GTCGAGTTGCATGCTTCCAAATGCTATGTGAAAGTCATGCAGGAAGGCTC 126630
                             v   i vi i   v v  ii ?  i  v  i   i vv    i   i 
C rnd-1_family-        391 GTGGAGCTTTACGCTGCAAAGCGNTACGTCAAGGTCGTTGAGGAGGGCCC 342

Matrix = 20p43g.matrix
Kimura (with divCpGMod) = 28.18
Transitions / transversions = 1.24 (42/34)
Gap_init rate = 0.06 (19 / 294), avg. gap size = 1.05 (20 / 19)


590 23.26 6.06 4.48 scaffold107|size299011 126764 126961 (171861) rnd-1_family-506#DNA/PiggyBac 61 261 (364) m_b2206s001i16 4772

  scaffold107|s     126764 GAAGACATTGCACAA--GTTTGTGCACAAGGTCTCAAAGTTGATGATGAC 126811
                                   --  v  --  i vv  v  i  v   i v  i  i  i   
  rnd-1_family-         61 GAAGACAT--CAGAACTGTCTTGGCCCAGGGGCTCGATGTCGACGACGAC 108

  scaffold107|s     126812 AACGAGCCTGCTCCAGAGAATTTTCCCATTACAAACCTCTCTGTCAATCC 126861
                             i ?   v  i  v     iv v   ivi    ----   v ?  --  
  rnd-1_family-        109 AATGNGCCGGCCCCCGAGAACGTGCCCGACACAA----CTCAGNCA--CC 152

  scaffold107|s     126862 AACAA---------CTTGCCTCTTCCAAGGCCAGCGCTTTCATTGGAATG 126902
                             v i---------  v       iv              i?i       
  rnd-1_family-        153 AAGAGATGAGTCTTCTGGCCTCTTTGAAGGCCAGCGCTTTTNCTGGAATG 202

  scaffold107|s     126903 GAGCTTGTCAACAAAAGCTTCTGACAAACCAAAAACTCCCTGCCA-CTTT 126951
                            v i      i iv     vvi   v     i  i  i  -    -v   
  rnd-1_family-        203 GTGTTTGTCAGCGCAAGCTGACGACCAACCAGAAGCTTCC-GCCAGGTTT 251

  scaffold107|s     126952 CAACAGCTGG 126961
                                i    
  rnd-1_family-        252 CAACAACTGG 261

Matrix = 20p43g.matrix
Kimura (with divCpGMod) = 23.02
Transitions / transversions = 1.10 (23/21)
Gap_init rate = 0.06 (12 / 197), avg. gap size = 1.75 (21 / 12)


6283 4.11 4.10 0.13 scaffold107|size299011 127512 128267 (170555) scaffold170|size558746_(dbseq-nr_246)_[277812,288266]#LTR/Gypsy 1 786 (9669) m_b2206s001i17 4773

  scaffold107|s     127512 TGACATGAGCCAAGGATACCTACTGGTACTCCTGACCCATCCTGGGCCCA 127561
                                                                             
  scaffold170|s          1 TGACATGAGCCAAGGATACCTACTGGTACTCCTGACCCATCCTGGGCCCA 50

  scaffold107|s     127562 AAATCAGGACCCATGGGTACACAGTTAAATAGGAATTCTACTAACTAAGG 127611
                             i         v                                     
  scaffold170|s         51 AAGTCAGGACCCTTGGGTACACAGTTAAATAGGAATTCTACTAACTAAGG 100

  scaffold107|s     127612 GTAGGATCCCACCAAATAGAAGCAGGACCCATTAACAAAACCA------- 127654
                                          i            i         i    -------
  scaffold170|s        101 GTAGGATCCCACCAAGTAGAAGCAGGACTCATTAACAAGACCACTGAGTC 150

  scaffold107|s     127655 ------------------------TTGGGTCCTGGGGGACCCATTGGCAG 127680
                           ------------------------                          
  scaffold170|s        151 CTGCAGGAATTATTAACAAGACCATTGGGTCCTGGGGGACCCATTGGCAG 200

  scaffold107|s     127681 GATTATGCCTACAGCCTAATCAGGCTCAGATGGATGAAGGTTGGCATGCA 127730
                                ii                                           
  scaffold170|s        201 GATTACACCTACAGCCTAATCAGGCTCAGATGGATGAAGGTTGGCATGCA 250

  scaffold107|s     127731 AGAATGCATGTACAGCCCAAACCAGGTGCAGGTACACCCAGTTTGGCATG 127780
                                                         v                   
  scaffold170|s        251 AGAATGCATGTACAGCCCAAACCAGGTGCATGTACACCCAGTTTGGCATG 300

  scaffold107|s     127781 CATGAATCCAATAGGGTTCATAGAAATCTAACATCCTCGAATTACATGCA 127830
                                                                             
  scaffold170|s        301 CATGAATCCAATAGGGTTCATAGAAATCTAACATCCTCGAATTACATGCA 350

  scaffold107|s     127831 AAATGCATGGTAAACTAGAGAGGACTACCATTAGGCAGTCCTCATTTTCA 127880
                               i                          v              v   
  scaffold170|s        351 AAATACATGGTAAACTAGAGAGGACTACCATGAGGCAGTCCTCATTGTCA 400

  scaffold107|s     127881 ATCAGTTTTTTTAGCTCATAAATTAAAACACCAAACAACTGGAACATCCT 127930
                                    -                   v      v             
  scaffold170|s        401 ATCAGTTTT-TTAGCTCATAAATTAAAACTCCAAACCACTGGAACATCCT 449

  scaffold107|s     127931 TTTTTACTTCCTTATCTACAACTACTTTTCGATTACTTCCGGCTTAGGTC 127980
                                         i   v                               
  scaffold170|s        450 TTTTTACTTCCTTACCTAAAACTACTTTTCGATTACTTCCGGCTTAGGTC 499

  scaffold107|s     127981 ACTATCGTACGATAGCCGAACTTGGTAAGTTGCTCGCATCTCCACCACAC 128030
                                                 i                   v      i
  scaffold170|s        500 ACTATCGTACGATAGCCGAACTCGGTAAGTTGCTCGCATCTCAACCACAT 549

  scaffold107|s     128031 GAAGGCTCATCCCGACGACCCACAGGCGGTCGAACAAAAGCAAGGTCTAC 128080
                                               ii                     i      
  scaffold170|s        550 GAAGGCTCATCCCGACGACCTGCAGGCGGTCGAACAAAAGCAAAGTCTAC 599

  scaffold107|s     128081 CACGCAGAGTACTACGTTCATTGCACGTCACCGTGCGAACGGTTTTTTTC 128130
                             i                  i              i v  i        
  scaffold170|s        600 CATGCAGAGTACTACGTTCATCGCACGTCACCGTGCAACCGATTTTTTTC 649

  scaffold107|s     128131 TTAGTCCACCAAGGAGTTCCTACAAGAAGCTCTTCTTGGGCACTAGCCTA 128180
                                                          v     i            
  scaffold170|s        650 TTAGTCCACCAAGGAGTTCCTACAAGAAGCTGTTCTTAGGCACTAGCCTA 699

  scaffold107|s     128181 GGTGAGAAACTACGAGCCATGTCCTCCGTGAAAGCGATTCCCGAAGGGCT 128230
                                                              i              
  scaffold170|s        700 GGTGAGAAACTACGAGCCATGTCCTCCGTGAAAGCAATTCCCGAAGGGCT 749

  scaffold107|s     128231 TAAGTGGGTAGAGTGCGAACGTGGCATTGGAGGGAAG 128267
                                           i        i           
  scaffold170|s        750 TAAGTGGGTAGAGTGCAAACGTGGCGTTGGAGGGAAG 786

Matrix = 20p43g.matrix
Kimura (with divCpGMod) = 3.86
Transitions / transversions = 2.10 (21/10)
Gap_init rate = 0.00 (3 / 755), avg. gap size = 10.67 (32 / 3)

233 27.66 8.62 4.42 scaffold107|size299011 128136 128309 (170513) scaffold54|size513971_(dbseq-nr_161)_[292804,299259]#LTR/Gypsy 703 883 (5573) m_b2206s001i18 4773

  scaffold107|s     128136 CCACCAAGGAGTTCCTACAAGAAGCTCTTCTTGGGCACTAGCCTAGGTGA 128185
                             i   v i  i          vv  i        i  v     v --  
  scaffold54|si        703 CCGCCACGAAGCTCCTACAAGACCCTTTTCTTGGGTACAAGCCTCG--GA 750

  scaffold107|s     128186 GAAACTA---CGAGCCATGTCCTCCGTGAAAGCGATT---CCCGAAGGGC 128229
                            v i iv--- i  -v     i  i v   ---    ---   ivv    
  scaffold54|si        751 GCAGCCCTCTCAAG-AATGTCTTCTGAGAA---GATTGCGCCCATCGGGC 796

  scaffold107|s     128230 TTAAGTGGGTAGAGTGCGAACGTGGCATTGGAGGGAAGTTAAAGGTGGCA 128279
                               iiivvv   i     i  i  v vv  v  vi  --    v vv  
  scaffold54|si        797 TTAAACACCAAGAATGCGAGCGCGGAAGGGGTGGCGAG--AAAGCTCCCA 844

  scaffold107|s     128280 ----GTATGGGC--GTCCGGGACTC---CCAAGCAGTTT 128309
                           ----     v  -- v       i ---     v  ii 
  scaffold54|si        845 TCCGGTATGTGCCAGACCGGGACCCAGTCCAAGAAGCCT 883

Matrix = 20p43g.matrix
Kimura (with divCpGMod) = 32.15
Transitions / transversions = 0.84 (21/25)
Gap_init rate = 0.08 (13 / 173), avg. gap size = 1.77 (23 / 13)

46258 4.62 1.49 0.50 scaffold107|size299011 128266 133847 (164975) scaffold28|size474287_(dbseq-nr_104)_[76540,83072]#LTR/Gypsy 897 6533 (0) m_b2206s001i19 4773

  scaffold107|s     128266 AGTTAAAGGTGGCAGTATGGGCGTCCGGGACTCCCAAGCAGTTTCTACTG 128315
                                                 i            i  i           
  scaffold28|si        897 AGTTAAAGGTGGCAGTATGGGCATCCGGGACTCCCGAGTAGTTTCTACTG 946

  scaffold107|s     128316 CATGTACGCTCCACGATTCACGCGTGCAAGCAGATGGGGCTTGACACAGA 128365
                                       i     v   i   i                    i  
  scaffold28|si        947 CATGTACGCTCCGCGATTAACGTGTGTAAGCAGATGGGGCTTGACACGGA 996

  scaffold107|s     128366 CTTTGCGGCAGCCGAGAGGGCTGTTGAAACAGCCACGTTTGAGGCTGAAC 128415
                              i             i                 v v i          
  scaffold28|si        997 CTTCGCGGCAGCCGAGAAGGCTGTTGAAACAGCCAAGATCGAGGCTGAAC 1046

  scaffold107|s     128416 TAGCCAAGCAGGAGTACGTGACTGTACGTAATGCTGAAAAAAAGAAGAAG 128465
                           v                     v   i               -       
  scaffold28|si       1047 AAGCCAAGCAGGAGTACGTGACGGTATGTAATGCTGAAAAAA-GAAGAAG 1095

  scaffold107|s     128466 GGCACTAAACAAGATGCGCCCAGTACGACCGCCGAGGCTGCTTCACCTGC 128515
                               v                i       i                    
  scaffold28|si       1096 GGCAATAAACAAGATGCGCCCGGTACGACTGCCGAGGCTGCTTCACCTGC 1145

  scaffold107|s     128516 CCTAGTACAAGCCAAGGCCACGTATGCTAAGGTCTTGAAAGCTCTAGAAG 128565
                            v  ii v           i      vi                      
  scaffold28|si       1146 CATAACAGAAGCCAAGGCCGCGTATGACAAGGTCTTGAAAGCTCTAGAAG 1195

  scaffold107|s     128566 ATGCGAAGCTCGCCGTTGCAACGGCTGGAGCAAAGCCCTTCGAGCTTTAT 128615
                                           i              i        i         
  scaffold28|si       1196 ATGCGAAGCTCGCCGTCGCAACGGCTGGAGCGAAGCCCTTTGAGCTTTAT 1245

  scaffold107|s     128616 GGAAACCTCCTCTCCGACGAGGCTCGTCAGCCTTGGGAGAAGATTATCAA 128665
                                    i                                        
  scaffold28|si       1246 GGAAACCTCTTCTCCGACGAGGCTCGTCAGCCTTGGGAGAAGATTATCAA 1295

  scaffold107|s     128666 GGCCCAAGTGACTAAAGCTCCTTGGGAAGACATCAAGGGAGTACCGCACA 128715
                               i          v                             i    
  scaffold28|si       1296 GGCCTAAGTGACTAATGCTCCTTGGGAAGACATCAAGGGAGTACCACACA 1345

  scaffold107|s     128716 CGGAGACTCCCACGAAGACTTGGAACTCATTTCACGAGTGCGTCACGTTT 128765
                                           i           i                     
  scaffold28|si       1346 CGGAGACTCCCACGAAAACTTGGAACTCGTTTCACGAGTGCGTCACGTTT 1395

  scaffold107|s     128766 TACCTACTACAGGTGTTCCGTCATGACGCGGGCGAGGCCCTCAAGTATTA 128815
                           i       i                       i                 
  scaffold28|si       1396 CACCTACTGCAGGTGTTCCGTCATGACGCGGGTGAGGCCCTCAAGTATTA 1445

  scaffold107|s     128816 TATCACGAATACGCTGAAAAAGCCCAACCGGGTTTCGATTCATCAGTTTT 128865
                                                        i       i   i        
  scaffold28|si       1446 TATCACGAATACGCTGAAAAAGCCCAACCAGGTTTCGGTTCGTCAGTTTT 1495

  scaffold107|s     128866 TTGTCCGAGTAGAACAGCTCAACAGCTACCTCGAGACATTGCCCTGCCTG 128915
                            i                                                
  scaffold28|si       1496 TCGTCCGAGTAGAACAGCTCAACAGCTACCTCGAGACATTGCCCTGCCTG 1545

  scaffold107|s     128916 TACTACAGCTCGAAGGCTAATCGGGCTACCAAGAAGGTATTGCCTCTTGA 128965
                            i       i            i                           
  scaffold28|si       1546 TGCTACAGCCCGAAGGCTAATCAGGCTACCAAGAAGGTATTGCCTCTTGA 1595

  scaffold107|s     128966 TGACGCTGACCTTGCGACTCATCTATTGCGCATGTGTCCAGCCAAGTGGC 129015
                                                                             
  scaffold28|si       1596 TGACGCTGACCTTGCGACTCATCTATTGCGCATGTGTCCAGCCAAGTGGC 1645

  scaffold107|s     129016 AAACCCAGTATGACCTCACGGAGAATACCACTCCAGTCAGTACTAGGGCC 129065
                                                             i               
  scaffold28|si       1646 AAACCCAGTATGACCTCACGGAGAATACCACTCCGGTCAGTACTAGGGCC 1695

  scaffold107|s     129066 CTACTATTGGTCCTAGAGAATATCGAGAACAATGCGGAACTTGATAACAA 129115
                                                              i     i        
  scaffold28|si       1696 CTACTATTGGTCCTAGAGAATATCGAGAACAATGCAGAACTCGATAACAA 1745

  scaffold107|s     129116 GCCCGCCAATACGACCAAGGCAAAAGGGGCTGATACAAAGCGGAAGATGG 129165
                                                              ii    v        
  scaffold28|si       1746 GCCCGCCAATACGACCAAGGCAAAAGGGGCTGATATGAAGCCGAAGATGG 1795

  scaffold107|s     129166 AGTCAATGGACTCCCGCATCCCCAAGAAGCCCAAGAAGGTGGGCTGGACC 129215
                                         i                                   
  scaffold28|si       1796 AGTCAATGGACTCCTGCATCCCCAAGAAGCCCAAGAAGGTGGGCTGGACC 1845

  scaffold107|s     129216 GAAAAGCACTGTGTGCTATGTAAGAAGCATGGGGGGCCGCACAAAAGTCA 129265
                           i                         i              i i      
  scaffold28|si       1846 AAAAAGCACTGTGTGCTATGTAAGAAACATGGGGGGCCGCATAGAAGTCA 1895

  scaffold107|s     129266 CAATACGCGTGACTGTCGTTGCTATAACAAGGACTGTACTCCTATCAAAA 129315
                                          i   i          i   v               
  scaffold28|si       1896 CAATACGCGTGACTGCCGTCGCTATAACAAAGACGGTACTCCTATCAAAA 1945

  scaffold107|s     129316 AGAATGGGGGCGCAGGTAAGCCCGGTTCAAAAGAAAGGAAAGTGGAGTAT 129365
                                                                    vi    vii
  scaffold28|si       1946 AGAATGGGGGCGCAGGTAAGCCCGGTTCAAAAGAAAGGAAACCGGAGGGC 1995

  scaffold107|s     129366 GCGAACTTCGCCC-GATAGTCCGGGCGGAGTTGAAGAAAGCTCTCCGCAA 129414
                                        -         i                          
  scaffold28|si       1996 GCGAACTTCGCCCAGATAGTCCGAGCGGAGTTGAAGAAAGCTCTCCGCAA 2045

  scaffold107|s     129415 GAAGTCTAGTAAGCGCAAGAAATGTCGC---------------------A 129443
                                    v            i  i  --------------------- 
  scaffold28|si       2046 GAAGTCTAGAAAGCGCAAGAAACGTTGCGCTAATGACTCGGAAAGTGACA 2095

  scaffold107|s     129444 GCGACTCCGGCGACAGCTCGTGAAGGTGCGGGTTGGATAGCACTGGGGAA 129493
                                    i      i i              i                
  scaffold28|si       2096 GCGACTCCGACGACAGTTTGTGAAGGTGCGGGTCGGATAGCACTGGGGAA 2145

  scaffold107|s     129494 TTACGTAGATGTAAGAAACGTAAATTAAATACTGCAATTGACAGTTACAC 129543
                              v i                                            
  scaffold28|si       2146 TTAAGCAGATGTAAGAAACGTAAATTAAATACTGCAATTGACAGTTACAC 2195

  scaffold107|s     129544 TACCCCCAGTCCGAGTAAACCTATCCTGACTAATAAAAGTCAAAATTCAA 129593
                                              v            i           i     
  scaffold28|si       2196 TACCCCCAGTCCGAGTAAAGCTATCCTGACTAGTAAAAGTCAAAGTTCAA 2245

  scaffold107|s     129594 AGTCAATTAAATTAACTGTCACTGAAAGCAAGATATCAAAAAAATCTTGT 129643
                                                     i                      i
  scaffold28|si       2246 AGTCAATTAAATTAACTGTCACTGAAGGCAAGATATCAAAAAAATCTTGC 2295

  scaffold107|s     129644 TCCAAAACAAAAAAGCCCGAATTAAAAATTCGAAATAAAATGAAGTCAAC 129693
                                        -                           v        
  scaffold28|si       2296 TCCAAAACAAAAA-GCCCGAATTAAAAATTCGAAATAAAATTAAGTCAAC 2344

  scaffold107|s     129694 GACATCATCTAACTTAAAAAAATCTTACGACACAGAAGTTGTCACTAACA 129743
                                 i                  v  i         v     v     
  scaffold28|si       2345 GACATCGTCTAACTTAAAAAAATCTAACAACACAGAAGGTGTCAGTAACA 2394

  scaffold107|s     129744 AAACAAAGCATACTGAGGCCAGTATTGACATGCCCAGTGTGAATTATAGT 129793
                             i          i                     i              
  scaffold28|si       2395 AAGCAAAGCATACCGAGGCCAGTATTGACATGCCCGGTGTGAATTATAGT 2444

  scaffold107|s     129794 ATCAATCACAAAAAGGAAGTGA----TTGCAGCAAACACCAAAGACCGCC 129839
                                                 ----                i       
  scaffold28|si       2445 ATCAATCACAAAAAGGAAGTGAGTGATTGCAGCAAACACCAAGGACCGCC 2494

  scaffold107|s     129840 TCGGTGTCACGGCCCTAG-----ATTATGGAACCAGCGACTGAAAGTCAA 129884
                                      i  i   -----  v                        
  scaffold28|si       2495 TCGGTGTCACGACCTTAGTAGCCATAATGGAACCAGCGACTGAAAGTCAA 2544

  scaffold107|s     129885 TCCGCAAGAGCATACAAACAACCTCTGCGGAGTCGCCCCAGTAACAAAAT 129934
                           i                           i                     
  scaffold28|si       2545 CCCGCAAGAGCATACAAACAACCTCTGCAGAGTCGCCCCAGTAACAAAAT 2594

  scaffold107|s     129935 TAAAGTCCTACTGGACTCTGGGTCTGATGGAGACCTTATTTTCCTTCCAA 129984
                           i                                                 
  scaffold28|si       2595 CAAAGTCCTACTGGACTCTGGGTCTGATGGAGACCTTATTTTCCTTCCAA 2644

  scaffold107|s     129985 AAGGAAAAGATAAGCCTTTTCCCTACCTGGCTAGGCAGGTGCCAAAGTCT 130034
                                     i                                       
  scaffold28|si       2645 AAGGAAAAGACAAGCCTTTTCCCTACCTGGCTAGGCAGGTGCCAAAGTCT 2694

  scaffold107|s     130035 TGGCATACTTCAAATGGGAGCTTCCAGACAACTGGAAGAGGTAAGATCAG 130084
                                   v                            i            
  scaffold28|si       2695 TGGCATACGTCAAATGGGAGCTTCCAGACAACTGGAAAAGGTAAGATCAG 2744

  scaffold107|s     130085 AGTCAAATTCTTTGAGTACTCCAATTCCAAGGAGTATCTTCTACAACCTG 130134
                                            v                     i          
  scaffold28|si       2745 AGTCAAATTCTTTGAGTTCTCCAATTCCAAGGAGTATCTCCTACAACCTG 2794
```
