## Supplementary material for "Improved Reference Genome for *Cyclotella Cryptica* CCMP332, a Model for Cell Wall Morphogenesis, Salinity Adaptation, and Lipid Production in Diatoms (Bacillariophyta)": cryptica_pilon5.fasta.align (part 19 of 753)

```
  scaffold107|s     130135 ACATTGTGGAATACAAGGAAGATGACATGACCAAACCAGGGTTTGACCTC 130184
                                 i            v           i                  
  scaffold28|si       2795 ACATTGCGGAATACAAGGACGATGACATGACTAAACCAGGGTTTGACCTC 2844

  scaffold107|s     130185 ATTCTAGGTAGTAATACCTTGAAAGAGTTAGGAATTGTCCTAGACTTTCG 130234
                                                                             
  scaffold28|si       2845 ATTCTAGGTAGTAATACCTTGAAAGAGTTAGGAATTGTCCTAGACTTTCG 2894

  scaffold107|s     130235 GACAAAAGAAATTACAGTGGATGACATCTCACTGCCAATGAGAGACATCA 130284
                                          v                                  
  scaffold28|si       2895 GACAAAAGAAATTACCGTGGATGACATCTCACTGCCAATGAGAGACATCA 2944

  scaffold107|s     130285 ACAAATTAAAAACAAGAGCAACTGTGGAAAAAGCTTGGACTATGAACAAT 130334
                                     i        v            v        v        
  scaffold28|si       2945 ACAAATTAAAGACAAGAGCTACTGTGGAAAAATCTTGGACTCTGAACAAT 2994

  scaffold107|s     130335 AGCATCTACCAAGAGACATCCAAGGAACCACAGAGTACTCTGGAGGCAAC 130384
                                                                             
  scaffold28|si       2995 AGCATCTACCAAGAGACATCCAAGGAACCACAGAGTACTCTGGAGGCAAC 3044

  scaffold107|s     130385 AAAACGCCTCATAAAAATACTAGACGCTAAGTATGAAAAAGCGGATCTCA 130434
                                       v                 i                   
  scaffold28|si       3045 AAAACGCCTCATCAAAATACTAGACGCTAAATATGAAAAAGCGGATCTCA 3094

  scaffold107|s     130435 GGGCAATTGTCAGAGACAACTGCACACACCTAAGTGGCCCAGAACAAGCA 130484
                           i                                                 
  scaffold28|si       3095 AGGCAATTGTCAGAGACAACTGCACACACCTAAGTGGCCCAGAACAAGCA 3144

  scaffold107|s     130485 AGGTTACTGGAGCTCCTACAAGAGTTTGAGGAGTTATTTAGTGGGAAACT 130534
                                                                             
  scaffold28|si       3145 AGGTTACTGGAGCTCCTACAAGAGTTTGAGGAGTTATTTAGTGGGAAACT 3194

  scaffold107|s     130535 AGGTGACTGGGATTGTAAGCCGGTCTCCCTCCAGTTGAAGGATGGAGCAC 130584
                                               i                     v v     
  scaffold28|si       3195 AGGTGACTGGGATTGTAAGCTGGTCTCCCTCCAGTTGAAGGAAGCAGCAC 3244

  scaffold107|s     130585 AGCCATACCATGGCAGGCCTTTCCCCATACCCAAGAAGCACATAGAAATC 130634
                                 i             v i                           
  scaffold28|si       3245 AGCCATGCCATGGCAGGCCTATTCCCATACCCAAGAAGCACATAGAAATC 3294

  scaffold107|s     130635 ACAAAA-GAGAGGTACAAAGACTATGTGACTTAGGGGTACTTAAATGGCA 130683
                                 -                                           
  scaffold28|si       3295 ACAAAAAGAGAGGTACAAAGACTATGTGACTTAGGGGTACTTAAATGGCA 3344

  scaffold107|s     130684 AGATGATTTTGAATGGGCATCACCCACATTCATCATACCCAAGAAGGACA 130733
                                   i                                         
  scaffold28|si       3345 AGATGATTCTGAATGGGCATCACCCACATTCATCATACCCAAGAAGGACA 3394

  scaffold107|s     130734 ACACCGTTCAGGTTGTCAGCGATTTTAGGGAAGTAAATAAACGTATAGTG 130783
                                               i                             
  scaffold28|si       3395 ACACCGTTCAGGTTGTCAGCAATTTTAGGGAAGTAAATAAACGTATAGTG 3444

  scaffold107|s     130784 AGAAAACCGTTTCCTATTCCCAAAATCAGCACTGTTCTACAGGAACTAGA 130833
                                  i                                          
  scaffold28|si       3445 AGAAAACTGTTTCCTATTCCCAAAATCAGCACTGTTCTACAGGAACTAGA 3494

  scaffold107|s     130834 AGGCTTTACATATGCCACAGCCCTTGACCTAAACATGGGCTATTACACCA 130883
                                                                             
  scaffold28|si       3495 AGGCTTTACATATGCCACAGCCCTTGACCTAAACATGGGCTATTACACCA 3544

  scaffold107|s     130884 TTAGATTGGATCCAGATGCGTCCAAAATATGCACCATTATCTTTCCGTGG 130933
                                                                             
  scaffold28|si       3545 TTAGATTGGATCCAGATGCGTCCAAAATATGCACCATTATCTTTCCGTGG 3594

  scaffold107|s     130934 GGTAAGTACTCTTACCTACGGTTACCAA-GGGTGTTGCATGTCTCTCCGA 130982
                                                       -             iiii    
  scaffold28|si       3595 GGTAAGTACTCTTACCTACGGTTACCAATGGGTGTTGCATGTTCTCCCGA 3644

  scaffold107|s     130983 CATCTTCCAGGCTAAGATGTCTGAGCTAATGGCAACCCTTGAGTTTGTCC 131032
                                    i                                   i    
  scaffold28|si       3645 CATCTTCCAAGCTAAGATGTCTGAGCTAATGGCAACCCTTGAGTTCGTCC 3694

  scaffold107|s     131033 GAATTTATCTTGATGATTTACTATGCATCAGGAAGGTTAACCTAGAAGAT 131082
                              i                           v    v             
  scaffold28|si       3695 GAACTTATCTTGATGATTTACTATGCATCAGCAAGGGTAACCTAGAAGAT 3744

  scaffold107|s     131083 CACCTTAATAAACTCAGAAGGGTCTTCATTAGGTTGCGAGATGCAGGCTT 131132
                                                                    i        
  scaffold28|si       3745 CACCTTAATAAACTCAGAAGGGTCTTCATTAGGTTGCGAGACGCAGGCTT 3794

  scaffold107|s     131133 GACCGTCAATGCGCGCAAGTCGTCTTTCTGTGCCGTGGAGACAGAATACC 131182
                                                 i           i               
  scaffold28|si       3795 GACCGTCAATGCGCGCAAGTCGCCTTTCTGTGCCATGGAGACAGAATACC 3844

  scaffold107|s     131183 TAGGATATGTGCTATCCAGAGATGGTATAAAACCACAACCAAAAAAGGTA 131232
                                                                        -    
  scaffold28|si       3845 TAGGATATGTGCTATCCAGAGATGGTATAAAACCACAACCAAAAA-GGTA 3893

  scaffold107|s     131233 CAGGCAATCCTCGCATTAACACCGCCTCAAAATGTTAAACAGCTCCGTAG 131282
                                                                             
  scaffold28|si       3894 CAGGCAATCCTCGCATTAACACCGCCTCAAAATGTTAAACAGCTCCGTAG 3943

  scaffold107|s     131283 GTTTCTAGGCATGGTCCAGTACTACAGAGACATTTGGGCAAGACACAGTG 131332
                                                                  i          
  scaffold28|si       3944 GTTTCTAGGCATGGTCCAGTACTACAGAGACATTTGGGCGAGACACAGTG 3993

  scaffold107|s     131333 AAATACTTGCACCATTAACCAACCTAGTTGGTGAATGTGGACACACCAAA 131382
                                                  i                          
  scaffold28|si       3994 AAATACTTGCACCATTAACCAACTTAGTTGGTGAATGTGGACACACCAAA 4043

  scaffold107|s     131383 GTCACAAGGGCTAACAAAACTAAGAAAAAGCCGTGGCATTGGAATGACAT 131432
                                               i                     i       
  scaffold28|si       4044 GTCACAAGGGCTAACAAAACCAAGAAAAAGCCGTGGCATTGGGATGACAT 4093

  scaffold107|s     131433 CCATCAGCAAGCATTCGACACTGTAAAGGCAACTATCTCTCGTGATGTTA 131482
                                                         v      v    i       
  scaffold28|si       4094 CCATCAGCAAGCATTCGACACTGTAAAGGCTACTATCGCTCGCGATGTTA 4143

  scaffold107|s     131483 CCTTGGCCTACCCTGACTATTCCCAGGGATTTGAGATTTACACAGATAGC 131532
                             v                                               
  scaffold28|si       4144 CCATGGCCTACCCTGACTATTCCCAGGGATTTGAGATTTACACAGATAGC 4193

  scaffold107|s     131533 TCCAAATTTCAATTGGGCGCTGTGATTACTCAAAACAACAGGCCGCTGGC 131582
                                             i v    i                        
  scaffold28|si       4194 TCCAAATTTCAATTGGGCACAGTGACTACTCAAAACAACAGGCCGCTGGC 4243

  scaffold107|s     131583 GTTCTTCAGTAGAAAACTGAGTCCGGCGCAGCAAAAGTATAGCGTGACCG 131632
                                   -------------    i                        
  scaffold28|si       4244 GTTCTTCA-------------TCCGACGCAGCAAAAGTATAGCGTGACCG 4280

  scaffold107|s     131633 AACAAGAACTACTGGCCATAGTAGAAACACTAAAAGAGTTCAAAGGCATG 131682
                                i            v                               
  scaffold28|si       4281 AACAAAAACTACTGGCCAGAGTAGAAACACTAAAAGAGTTCAAAGGCATG 4330

  scaffold107|s     131683 CTTTGGGGACAACAGATTATGGTCTACACGGACCACAAAAATCTAATGCA 131732
                                              i         v                    
  scaffold28|si       4331 CTTTGGGGACAACAGATTACGGTCTACACTGACCACAAAAATCTAATGCA 4380

  scaffold107|s     131733 GGATGCTCTAGGTCTGACCTCTGATTGAGTGTACCGCTGGAGATTACTCT 131782
                                                    i                        
  scaffold28|si       4381 GGATGCTCTAGGTCTGACCTCTGATCGAGTGTACCGCTGGAGATTACTCT 4430

  scaffold107|s     131783 TAGAAGAGTATGGCCCCACCATCGTGTATATCAAAGGCATCCACAATACA 131832
                                                 i                           
  scaffold28|si       4431 TAGAAGAGTATGGCCCCACCATTGTGTATATCAAAGGCATCCACAATACA 4480

  scaffold107|s     131833 GTTGCGGATGCCATCTCACGACTGGACTATGGACCCGTCACAGATGACAG 131882
                                             i                      i        
  scaffold28|si       4481 GTTGCGGATGCCATCTCATGACTGGACTATGGACCCGTCACGGATGACAG 4530

  scaffold107|s     131883 GTCAACTTGGATGACTTTTGCCCAGTGTTGGTGCTACCATAACACAACAC 131932
                                                                         i   
  scaffold28|si       4531 GTCAACTTGGATGACTTTTGCCCAGTGTTGGTGCTACCATAACACAGCAC 4580

  scaffold107|s     131933 AGCCAGAAGCATCCCTAGCAACCACCCAGGAATCCATGAACCAGGTGTTT 131982
                                          v                                  
  scaffold28|si       4581 AGCCAGAAGCATCCCAAGCAACCACCCAGGAATCCATGAACCAGGTGTTT 4630

  scaffold107|s     131983 GCAAATCGCAACGAAGAGGACTCCATCTATCCACTCACAACCAGAGAGAT 132032
                             v         i              v          v           
  scaffold28|si       4631 GCTAATCGCAACAAAGAGGACTCCATCAATCCACTCACCACCAGAGAGAT 4680

  scaffold107|s     132033 AGCGGGGGCACAACAAGAAGATGAAAGCCTTCTCAACAAAGGCTACTCGA 132082
                             i  i                  v         i             i 
  scaffold28|si       4681 AGTGGAGGCACAACAAGAAGATGACAGCCTTCTCGACAAAGGCTACTCAA 4730

  scaffold107|s     132083 CTCAGTTAGTTGAGAATATTAAAGTACTCTGCAAGAATGGCAAAATGGTT 132132
                                                              i              
  scaffold28|si       4731 CTCAGTTAGTTGAGAATATTAAAGTACTCTGCAAGGATGGCAAAATGGTT 4780

  scaffold107|s     132133 ATTCCAAAAAGCCTCCAACACCGTGCGGTAGCTTGGTTCCACCACTACCT 132182
                                                                       i     
  scaffold28|si       4781 ATTCCAAAAAGCCTCCAACACCGTGCGGTAGCTTGGTTCCACCATTACCT 4830

  scaffold107|s     132183 ACAGCACCCCGGGACCACACGTCTCGAAGAAACTCTTTGTCTGTCGATGT 132232
                                                                i       i    
  scaffold28|si       4831 ACAGCACCCCGGGACCACACGTCTCGAAGAAACTCTTCGTCTGTCAATGT 4880

  scaffold107|s     132233 ATTGGAAAGGTCTCAGAACGACAGTCCAATCACGCGTCAAAAAGTGTCAC 132282
                                             i              i                
  scaffold28|si       4881 ATTGGAAAGGTCTCAGAATGACAGTCCAATCACACGTCAAAAAGTGTCAC 4930

  scaffold107|s     132283 AGTTGCCAAGTGAACAAGCGAGGGCAGTTAAAATACAGGAAACTGCCCCC 132332
                                   i           vi              i          v  
  scaffold28|si       4931 AGTTGCCAGGTGAACAAGCGCAGGCAGTTAAAATACGGGAAACTGCCACC 4980

  scaffold107|s     132333 AAAACTTGCAATCACCAACCCTTGGGAGGCATTATGTGTGGACCTCGTAG 132382
                                               v                         i   
  scaffold28|si       4981 AAAACTTGCAATCACCAACCGTTGGGAGGCATTATGTGTGGACCTCATAG 5030

  scaffold107|s     132383 GACCGTACACCCTCAAGGACAAGGACAAGGACAAGACACAAATTGACTTC 132432
                                        ------     i                         
  scaffold28|si       5031 GACCGTACACCCT------CAAGGGCAAGGACAAGACACAAATTGACTTC 5074

  scaffold107|s     132433 ATGTGCGTCACAATGGTTGATCCCGCAACAAGCTGGTTCGAAATTGTAGA 132482
                             i            i i                       v        
  scaffold28|si       5075 ATATGCGTCACAATGATCGATCCCGCAACAAGCTGGTTCGATATTGTAGA 5124

  scaffold107|s     132483 GTTGCCGGTATCACAGCTCCAGAAGCTTGATATTCCCATGGGTACAAAGG 132532
                                                 v               i           
  scaffold28|si       5125 GTTGCCGGTATCACAGCTCCAGCAGCTTGATATTCCCACGGGTACAAAGG 5174

  scaffold107|s     132533 GGCAAAGGAGCAAAGACACACATGTCCAAGAACAATAACCCTACTT---- 132578
                               i                v   i         i          ----
  scaffold28|si       5175 GGCAGAGGAGCAAAGACACACTTGTTCAAGAACAACAACCCTACTTTGAC 5224

  scaffold107|s     132579 ------TCAGCAACGGTAGGGACTTTAATTAACAGGACCTGGTTTAGCCA 132622
                           ------        i               v                  i
  scaffold28|si       5225 AAAACGTCAGCAACAGTAGGGACTTTAATTCACAGGACCTGGTTTAGCCG 5274

  scaffold107|s     132623 TTACCCACGTAGTCAATACATTATCTAGGACAACGGAAGTGAATTTAAAC 132672
                                                      v                      
  scaffold28|si       5275 TTACCCACGTAGTCAATACATTATCTACGACAACGGAAGTGAATTTAAAC 5324

  scaffold107|s     132673 TTCACTTCGAGAACCTCTGTGATTCATATGGTCTGAAGCGTAAGCCAACC 132722
                                       v                                     
  scaffold28|si       5325 TTCACTTCGAGACCCTCTGTGATTCATATGGTCTGAAGCGTAAGCCAACC 5374

  scaffold107|s     132723 AATGTCAGAAACCCTCAAGCAAATGCAATACTCGAGCGGGTGCATCAAAC 132772
                            ii                 i  i                          
  scaffold28|si       5375 AGCGTCAGAAACCCTCAAGCGAACGCAATACTCGAGCGGGTGCATCAAAC 5424

  scaffold107|s     132773 AATCATGGCGATGCTCCACACAGCTGAATTGGATATGGCCGACACCATCA 132822
                                            i                      i         
  scaffold28|si       5425 AATCATGGCGATGCTCCGCACAGCTGAATTGGATATGGCCAACACCATCA 5474

  scaffold107|s     132823 TCGAGAGTGACATTTCCGACTTTCTCACAAACGCCGCATGGGCCGTTCGC 132872
                           v i           v                   i               
  scaffold28|si       5475 GCAAGAGTGACATTGCCGACTTTCTCACAAACGCTGCATGGGCCGTTCGC 5524

  scaffold107|s     132873 TCTACCTATCACACAGTACTAAAAACGTCACCAGGAGCAGCTATCTTTGG 132922
                                                     v        v              
  scaffold28|si       5525 TCTACCTATCACACAGTACTAAAAACTTCACCAGGCGCAGCTATCTTTGG 5574

  scaffold107|s     132923 AAGGGACATGTTGTTTGACATCCCCTACATTGCTGACTGGTCCAAAATAG 132972
                                              i                      i       
  scaffold28|si       5575 AAGGGACATGTTGTTTGACGTCCCCTACATTGCTGACTGGTCTAAAATAG 5624

  scaffold107|s     132973 GGGAATATAGACAACGGCAAACAGACCGTAATACAAGACGAGAGAACGCA 133022
                                                          i    i             
  scaffold28|si       5625 GGGAATATAGACAACGGCAAACAGACCGTAACACAAAACGAGAGAACGCA 5674

  scaffold107|s     133023 TCTTGCATTGACTGGGACTATCAACCCGGTGACAAAGTACTGCTGCGAAA 133072
                              i                i        ii              i    
  scaffold28|si       5675 TCTCGCATTGACTGGGACTACCAACCCGGCAACAAAGTACTGCTGTGAAA 5724

  scaffold107|s     133073 AGACGGTATCCTCCGCAAAACAGAAAGCCGTTATGACAGTGATCCTTGGA 133122
                                                   i     v                   
  scaffold28|si       5725 AGACGGTATCCTCCGCAAAACAGAGAGCCGATATGACAGTGATCCTTGGA 5774

  scaffold107|s     133123 CTATCACTTCAGTTCATACGAATGGCACAATAAGGGTTCAACGCGGAACT 133172
                                  v         v                      v  i      
  scaffold28|si       5775 CTATCACGTCAGTTCATTCGAATGGCACAATAAGGGTTCACCGTGGAACT 5824

  scaffold107|s     133173 AAGTCCGAGCGACTTAACATCAGGAGAGTTACACCATATTTTGAATAAAC 133222
                                                                             
  scaffold28|si       5825 AAGTCCGAGCGACTTAACATCAGGAGAGTTACACCATATTTTGAATAAAC 5874

  scaffold107|s     133223 TAAACATACACTGTACCTTACCCCTCCTCTCCTCATAAGACTTACGCTTC 133272
                                                                       ----- 
  scaffold28|si       5875 TAAACATACACTGTACCTTACCCCTCCTCTCCTCATAAGACTTA-----C 5919

  scaffold107|s     133273 GTCATATGCTACACCATC-TTTTTTTCCTCCTCGGG----TTTTTTTTCC 133317
                                             -                 ---- i        
  scaffold28|si       5920 GTCATATGCTACACCATCTTTTTTTTCCTCCTCGGGGTTTTCTTTTTTCC 5969

  scaffold107|s     133318 TCGGAAGG-TTTTCTTTTTCGTGTGCATTGACACCTTATCGCTCCATTTG 133366
                                   -          v   v                        i 
  scaffold28|si       5970 TCGGAAGGTTTTTCTTTTTAGTGAGCATTGACACCTTATCGCTCCATTCG 6019

  scaffold107|s     133367 TGGGGGCAAGTGACATGAGCCAAGGATACCTACTGGTACTCCTGACCCAT 133416
                                  i                                         i
  scaffold28|si       6020 TGGGGGCGAGTGACATGAGCCAAGGATACCTACTGGTACTCCTGACCCAC 6069

  scaffold107|s     133417 CCTGGGCCCAAAATCAGGACCCATGGGTACACAGTTAAATAGGAATTCTA 133466
                                      v   i  v               v      i       v
  scaffold28|si       6070 CCTGGGCCCAATATCGGGCCCCATGGGTACACAGATAAATAAGAATTCTC 6119

  scaffold107|s     133467 CTATCTAAGGGTAGGATCCCACCAAATAGAAGCAGGACTTATTAACAAAA 133516
                             iv                                   i   v    i 
  scaffold28|si       6120 CTGACTAAGGGTAGGATCCCACCAAATAGAAGCAGGACTCATTTACAAGA 6169

  scaffold107|s     133517 CCATTGGGTCCTG---------------------------------GGGG 133533
                                 i      ---------------------------------    
  scaffold28|si       6170 CCATTGAGTCCTGCAGCGGGCTTATTACTAAAGACCACTGGGTCCTGGGG 6219

  scaffold107|s     133534 ACCCATTGGCAGGATTACACCTACAGCCTAAT-CAGGCTCAGATGGATGA 133582
                                              i            -   iv   iv     vv
  scaffold28|si       6220 ACCCATTGGCAGGATTACATCTACAGCCTAATCCAGAATCAACTGGATTC 6269

  scaffold107|s     133583 AGGTTGGCATGCAAGAATGCATGTACAGCCCAAACCAGGTGCAGGTACAC 133632
                                                                      v      
  scaffold28|si       6270 AGGTTGGCATGCAAGAATGCATGTACAGCCCAAACCAGGTGCATGTACAC 6319

  scaffold107|s     133633 CCAGTTTGGCATGCATGAATCCAATAGGGTTCATAGAAATCTAACATCCT 133682
                                                   i   i v   vi              
  scaffold28|si       6320 CCAGTTTGGCATGCATGAATCCAACAGGATGCATCAAAATCTAACATCCT 6369

  scaffold107|s     133683 CGAATTACATGCAAAATGCATGGTAAACTAGAGAGGACTACCATGAGGCA 133732
                                                 i  i                  i     
  scaffold28|si       6370 CGAATTACATGCAAAATGCATGATAGACTAGAGAGGACTACCATAAGGCA 6419

  scaffold107|s     133733 GTCCTCATTTTCAATCAGTTTTTTTAGCTCATAAATTAAAACTCCAAACA 133782
                                             -                        i      
  scaffold28|si       6420 GTCCTCATTTTCAATCAG-TTTTTTAGCTCATAAATTAAAACTTCAAACA 6468

  scaffold107|s     133783 ACTGGAACATCCTTTTTTTACTTCCTTATCTACAACTACTTTTCGATTAC 133832
                                       i                 v                   
  scaffold28|si       6469 ACTGGAACATCCCTTTTTTACTTCCTTATCAACAACTACTTTTCGATTAC 6518

  scaffold107|s     133833 TTCCGGCTTAGGTCA 133847
                                          
  scaffold28|si       6519 TTCCGGCTTAGGTCA 6533

Matrix = 20p43g.matrix
Kimura (with divCpGMod) = 4.01
Transitions / transversions = 2.25 (178/79)
Gap_init rate = 0.01 (41 / 5581), avg. gap size = 2.71 (111 / 41)


4418 10.05 0.78 0.31 scaffold107|size299011 133975 134613 (164209) C rnd-1_family-783#Unknown (227) 642 1 m_b2206s001i20 4774

  scaffold107|s     133975 GAGAGTTTTGCA-TTTCTTTTGGAGGTCACAGAGGTAAACATGTACCTCT 134023
                                 i     -          vi  ?  i                   
C rnd-1_family-        642 GAGAGTCTTGCAGTTTCTTTTGGCAGTNACGGAGGTAAACATGTACCTCT 593

  scaffold107|s     134024 GTATGAGGTATTTTGTGTGGGATGGAAATGAAAAAATGACACTCTTTGAG 134073
                             ? ?    ?i  i           ?  i      -    v  v  v   
C rnd-1_family-        592 GTNTNAGGTNCTTCGTGTGGGATGGNAACGAAAAA-TGACTCTGTTGGAG 544

  scaffold107|s     134074 TTTAGGAAGAATTTGGCATGGGATCTTATTAACAATCCTGACACTTTAGT 134123
                                  i   v  ?        ?? v              v i v i  
C rnd-1_family-        543 TTTAGGAGGAAGTTNGCATGGGANNTGATTAACAATCCTGAGATTGTGGT 494

  scaffold107|s     134124 TAAGGAGGAGCCTATGAGAAGGAGCAAGAGGCACCGAGATAAAATGTCTG 134173
                                        ?    i             i ? i   iv?i ?  ? 
C rnd-1_family-        493 TAAGGAGGAGCCTNTGAGGAGGAGCAAGAGGCGCNGGGATGTNGTNTCNG 444

  scaffold107|s     134174 ATCATGTTATGTTGATGGCACCTTGGCATGCAAAACTTTGAGACGGCGTG 134223
                                 i?       i       ii      ?   i?   i ?   ?ii 
C rnd-1_family-        443 ATCATGCNATGTTGACGGCACCTCAGCATGCNAAATNTTGGGNCGGNACG 394

  scaffold107|s     134224 AAATGGAACCTTACCAGCAAAAAGGCATACCAACAATACACATGTTCTGT 134273
                             i     ?   i                      i              
C rnd-1_family-        393 AAGTGGAANCTTGCCAGCAAAAAGGCATACCAACAGTACACATGTTCTGT 344

  scaffold107|s     134274 TCCTCATTGCACCTCCAAAAATCTCACCTACTGTGCTTGTAACCCCTCCA 134323
                                i?             v  v   ?        ?             
C rnd-1_family-        343 TCCTCGNTGCACCTCCAAAATTCGCACNTACTGTGCNTGTAACCCCTCCA 294

  scaffold107|s     134324 A---GTGGATGTGTGCCTGTCATTGGTGTGTGCACTTTGCTGATAAGTTA 134370
                            ---    v    i  i         i   ?         v  v v    
C rnd-1_family-        293 ACTTGTGGCTGTGCGCTTGTCATTGGCGTGNGCACTTTGCAGAGATGTTA 244

  scaffold107|s     134371 ACTGAACATGTTTAGGCGAGGGTAGTTTCACCTCTTTTTGCATTGGCCTA 134420
                             v   ii                              ii-?    i   
C rnd-1_family-        243 ACGGAATGTGTTTAGGCGAGGGTAGTTTCACCTCTTTTCA-NTTGGTCTA 195

  scaffold107|s     134421 TTTGTGATTGATATCCCATAGTTTTACTAGGTGAACTACTTAACAAACAT 134470
                                           i                                 
C rnd-1_family-        194 TTTGTGATTGATATCCTATAGTTTTACTAGGTGAACTACTTAACAAACAT 145

  scaffold107|s     134471 AGAGTCATTTTTACACGGTTTAATAGATCTCAAACAGATCTATAACAATG 134520
                             i            i?   v      v      v       i       
C rnd-1_family-        144 AGGGTCATTTTTACATNGTTGAATAGAGCTCAAAAAGATCTACAACAATG 95

  scaffold107|s     134521 CCTAACTAGGTTTTG-ATCTAGGAAGGCAACTTCATATTCAGGCAAAGGC 134569
                                          -           v        i v i         
C rnd-1_family-         94 CCTAACTAGGTTTTGAATCTAGGAAGGAAACTTCATGTACGGGCAAAGGC 45

  scaffold107|s     134570 TCAAAGACAGGGTAGAATACCCTTTTGGCACATGTCACGGACCG 134613
                           i                           i  i            
C rnd-1_family-         44 CCAAAGACAGGGTAGAATACCCTTTTGGTACGTGTCACGGACCG 1

Matrix = 20p43g.matrix
Kimura (with divCpGMod) = 9.46
Transitions / transversions = 2.05 (43/21)
Gap_init rate = 0.01 (5 / 638), avg. gap size = 1.40 (7 / 5)


582 27.49 10.54 6.79 scaffold107|size299011 137936 138618 (160204) C rnd-4_family-1505#Unknown (0) 1134 428 m_b2206s001i21 4775

  scaffold107|s     137936 TGAACACAAAATAGTAGTAAAA-AGTGATAATTCGTCCAAAAGGTTCTAG 137984
                             i    vi   iv    v i -i  i       --iv    v v i  v
C rnd-4_family-       1134 TGGACACCGAATGCTAGTCAGATGGTAATAATTC--TAAAAATGATTTAC 1087

  scaffold107|s     137985 TAAGTTTAAACGTTTGTCAAGAAATCAGAATATTTAATTTCGGTATAACT 138034
                                    i i     v  v   v vi  i    v  i  --i    vv
C rnd-4_family-       1086 TAAGTTTAAGCATTTGTAAATAAAACTAAACATTTCATCTC--CATAAAG 1039

  scaffold107|s     138035 CTATTGCACCTGATTCTAGTT-TTTTCATCAAAGTATCTACAGTTTTGTA 138083
                              v  v i      iv i ?-           i  i  v --i i iv 
C rnd-4_family-       1038 CTAGTGAATCTGATTTAAATNATTTTCATCAAAATACCTCC--CTCTAGA 991

  scaffold107|s     138084 AAGATCA---ACTATCATTTGACCGCCAAATCCTATTGCTGTTTGCCCAC 138130
                             i i  --- i  iii  v v  ii v - iv   - v i  -----  
C rnd-4_family-        990 AAAACCATTCATTACTGTTGGTCCATCCA-TTGTAT-GATATT-----AC 948

  scaffold107|s     138131 CTGAAACATCAAGAGATAGTGAACTGGATGATGGGAAAAGCACATCAAAG 138180
                           ---     v   -  v vv vv i  vi   iviviv   v v v   i 
C rnd-4_family-        947 ---AAACAGCAA-AGCTTTTCTATTGTGTGACCACGCAAGGAAAGCAAGG 902

  scaffold107|s     138181 ATGTGGCCAGGAGCAAAATGGCTGACAAC-GGGCTGAGAGTACTGGCCCA 138229
                                ivvi i  i   --  ivvi  i -    ii   ii i       
C rnd-4_family-        901 ATGTGAGGGGAAGTAAA--GGTGTGCAGCTGGGCCAAGAACATTGGCCCA 854

  scaffold107|s     138230 TCTGCACTATTGATT---GTTCAAACATTTG-----ACA--CTAATCTAA 138269
                           v      v       ---       v    i-----   --  v  ii  
C rnd-4_family-        853 GCTGCACAATTGATTCNTGTTCAAAAATTTACAATTACAAACTCATTCAA 804

  scaffold107|s     138270 TCATTAAGACCACACTTGTTTGATAAACCTCGAAAATATCATGTCATGTT 138319
                                 ---i  ---  i?    i ---  ----i  - --  -  ?v  
C rnd-4_family-        803 TCATTA---TCA---TTANTTGACA---CT----GAT-T--TG-CANTTT 771

  scaffold107|s     138320 CCAACAGTCACCTCCT--TGTTTGATTTTTCATTGTCTTTTTTCT---AT 138364
                            i--i v i ii v? -- v   v    ??iii v i i  i   ---  
C rnd-4_family-        770 CT--TATTTATTTGNTGCTCTTTTATTTNNTGCTTTTTCTTCTCTGANAT 723

  scaffold107|s     138365 GAAACAATAGCCATGATGA-TGATTTCATTGAAGACAAGTCAA-----AT 138408
                                   i vv       -    v    v  ?  i   v i -----  
C rnd-4_family-        722 GAAACAATGGGAATGATGAATGATGTCATGGANGATAAGACGAGATACAT 673

  scaffold107|s     138409 ACT-AATAAACGTTGATCTTCCTTTTC-ATGATAAA--------GAT--- 138445
                              -      ii i-  v  i   v  -  ivi   --------   ---
C rnd-4_family-        672 ACTCAATAAATATC-ATATTTCTTGTCAATACCAAAAGAAGAGTGATCTT 624

  scaffold107|s     138446 ---------------------ACTTTGACATTCATTTTGC---AC---AA 138468
                           ---------------------      i   i        ---  ---? 
C rnd-4_family-        623 GTTCATGCACTGTTCGTCTTCACTTTGGCATCCATTTTGCTATACCTANA 574

  scaffold107|s     138469 CTTCA-CAAATATGGGTTCTCATGAGTGAT-AGGAAGATTAATTGTGGGA 138516
                           i  v -      --i i i      -i  i-      i i i   v  vv
C rnd-4_family-        573 TTTAAACAAATA--AGCTTTCATGA-CGACGAGGAAGGTCAGTTGAGGTT 527

  scaffold107|s     138517 ACTTTATAAACAGTCATGCAATTGGAAATGTTATGTTTATGTATTCAAAC 138566
                             ---    v       ivv     vi- v  i    i  vii i     
C rnd-4_family-        526 AC---ATAATCAGTCATAATATTGGCG-TTTTGTGTTCATTCGTCCAAAC 481

  scaffold107|s     138567 ACCATC--TGCAACATAGATTTTCA-TAACAAACAGTAAACAGCTGTGAC 138613
                            i   i--    v  --i   vi  - vi     ii             i
C rnd-4_family-        480 ATCATTATTGCACCA--AATTGCCAATTGCAAACGATAAACAGCTGTGAT 433

  scaffold107|s     138614 TATCA 138618
                                
C rnd-4_family-        432 TATCA 428

Matrix = 20p43g.matrix
Kimura (with divCpGMod) = 33.77
Transitions / transversions = 1.43 (103/72)
Gap_init rate = 0.10 (70 / 682), avg. gap size = 1.71 (120 / 70)


264 28.41 2.82 5.80 scaffold107|size299011 139063 139204 (159618) C rnd-5_family-29#Unknown (739) 1078 941 m_b2206s001i22 4776

  scaffold107|s     139063 TTTGCAAGATTTCTG-TGCCAGAATGGTACCACACTTTCAAAATTAGGTT 139111
                                i      i  -      ----v  iii  v         i?    
C rnd-5_family-       1078 TTTGCGAGATTTTTGCTGCCAG----TTATTGCAATTTCAAAATCNGGTT 1033

  scaffold107|s     139112 TCAAAAGAGAC--ACGTGCAGGT-CTAGTTACCAAATTATGATTTTTGAT 139158
                            ?    vivi --  -  v i i-  iv   i   i    --    i   
C rnd-5_family-       1032 TNAAAATGTGCTGAC-TGAAAGCACTGCTTATCAAGTTAT--TTTTCGAT 986

  scaffold107|s     139159 TGACGGAGGAATGTCTTCGTTAATTCCTAGTAGTGCTATGATTTTT 139204
                             - vv v vii v  vv  ivv i  i     i  ivi       
C rnd-5_family-        985 TG-CCTATGCGCGACTGGGTCCCTCCCCAGTAGCGCCCCGATTTTT 941

Matrix = 20p43g.matrix
Kimura (with divCpGMod) = 30.26
Transitions / transversions = 1.38 (22/16)
Gap_init rate = 0.08 (11 / 141), avg. gap size = 1.09 (12 / 11)


2613 12.63 5.00 9.50 scaffold107|size299011 145907 146466 (152356) rnd-1_family-35#Unknown 1 537 (0) m_b2206s001i23 4777

  scaffold107|s     145907 ATTACCAGCAGCCGCTGCAAGATTTTTTGTAGCGAGCTAGACAGAATGCG 145956
                                                            v   v i          
  rnd-1_family-          1 ATTACCAGCAGCCGCTGCAAGATTTTTTGTAGCTAGCGAAACAGAATGCG 50

  scaffold107|s     145957 ATTTGTAGAGACAGAGGGAGACGTACTTTTAAAATTAAGTGGCTTGTCGT 146006
                                            i            i    v     -     v  
  rnd-1_family-         51 ATTTGTAGAGACAGAGGAAGACGTACTTTTGAAATAAAGTG-CTTGTAGT 99

  scaffold107|s     146007 GGTATGCCACAGTTGCTCGTCTACGCTTAATAAATATGTA-------GC- 146048
                           i         ------ iv            v        -------i -
  rnd-1_family-        100 AGTATGCCAC------TTTTCTACGCTTAATTAATATGTACTATAGTACC 143

  scaffold107|s     146049 -AGTTGCAAATGGGCA-----CTCACAACCATTTTTTAAAGTGTAAGATA 146092
                           -              i-----   i i-- ii  i----- i iiv vii
  rnd-1_family-        144 TAGTTGCAAATGGGCGAGNGCCTCGCG--CGCTTC-----GCGCGCGCCG 186

  scaffold107|s     146093 TAATACACGAATATTTTATATAAAAGTAGTGTATGAAGGTTCCC--TTTT 146140
                           iiv v i  vvi      ----      -    --------   --    
  rnd-1_family-        187 CGCTCCGCGCCCATTTTA----AAAGTA-TGTA--------CCCATTTTT 223

  scaffold107|s     146141 AGTTCGTGCAATCATTCTTGTTAGA------CACTCTTTTGTGACACGAT 146184
                               i i v                ------                   
  rnd-1_family-        224 AGTTTGCGAAATCATTCTTGTTAGACGTAGACACTCTTTTGTGACACGAT 273

  scaffold107|s     146185 AACGTTCCCTTCAAGTTTACAGAACCATTGTTGTATGATTGAAATG---A 146231
                                                                   i     --- 
  rnd-1_family-        274 AACGTTCCCTTCAAGTTTACAGAACCATTGTTGTATGATTAAAATGATAA 323

  scaffold107|s     146232 TTTGTGACACTTTAATGCTCCCTTCAAGTTTACAGAAACATTCTTGAAAA 146281
                                   ----     i                          v     
  rnd-1_family-        324 TTTGTGAC----TAATGTTCCCTTCAAGTTTACAGAAACATTCTAGAAAA 369

  scaffold107|s     146282 -AATGTTATACGCTATAGCGCTGTTCTTTAAGCTATTCACAAAGATATGA 146330
                           -     i     i    --------------------  v        i 
  rnd-1_family-        370 TAATGTCATACGTTATA--------------------CAAAAAGATATAA 399

  scaffold107|s     146331 TTTTAAAGGTAGACACAGA-TTAAAACATCATGACTACCCATGTACGTCG 146379
                                       i  v v -        ii  i       i    v   v
  rnd-1_family-        400 TTTTAAAGGTAGGCAGATACTTAAAACACTATAACTACCCGTGTAAGTCC 449

  scaffold107|s     146380 AGCCAAAAAATGAACTATTTACAGGTAAGTTTGCATCAAATTATTGGTAA 146429
                            iv i         i                ii      v  vv    v 
  rnd-1_family-        450 AAGCGAAAAATGAATTATTTACAGGTAAGTTCACATCAACTTCATGGTCA 499

  scaffold107|s     146430 GTACCTGTTTTGGCAAAAAGT-GAAAAACTGTCTCACT 146466
                                               i-i               
  rnd-1_family-        500 GTACCTGTTTTGGCAAAAAGCAAAAAAACTGTCTCACT 537

Matrix = 20p43g.matrix
Kimura (with divCpGMod) = 11.03
Transitions / transversions = 1.67 (40/24)
Gap_init rate = 0.11 (61 / 559), avg. gap size = 1.30 (79 / 61)


567 20.91 1.82 4.35 scaffold107|size299011 146323 146487 (152335) C rnd-4_family-169#RC/Helitron (8007) 246 86 m_b2206s001i24 4778

  scaffold107|s     146323 AGATATGATTTTAAAGGTAGACACAGATTAAAACATCA-TGACTACCCAT 146371
                                 iv           iv    ?  i    v    -           
C rnd-4_family-        246 AGATATATTTTTAAAGGTAACCACANATCAAAAGATCAATGACTACCCAT 197

  scaffold107|s     146372 GTACGTCGAGCCAAAAAATGAACTATTTACAGGTAAGTTTGCATCAAAT- 146420
                            i i   i i vv     ii vi            ?--    ivv    -
C rnd-4_family-        196 GCATGTCAAACACAAAAACAACTTATTTACAGGTAN--TTGCGAGAAATA 149

  scaffold107|s     146421 -TATTGGTAAGTACCTGTTTTGGCAAAAAGTGAAAAACTGTCTCACTGAA 146469
                           -i ivv  ---    ?i vv i  v            vi           
C rnd-4_family-        148 NCACATGT---TACCNATAATAGCCAAAAGTGAAAAAGCGTCTCACTGAA 102

  scaffold107|s     146470 GGAGAAGGAGAAGGAGAA 146487
                            i     i  --   i  
C rnd-4_family-        101 GAAGAAGAAG--GGAAAA 86

Matrix = 20p43g.matrix
Kimura (with divCpGMod) = 23.70
Transitions / transversions = 1.36 (19/14)
Gap_init rate = 0.06 (10 / 164), avg. gap size = 1.00 (10 / 10)


149 6.26 1.48 0.00 scaffold107|size299011 146488 146690 (152132) (GGAGAA)n#Simple_repeat 1 206 (0) m_b2206s252i2 4779

  scaffold107|s     146488 GGAGAAGGAGAAGGAGAAGGAGAAGGAGAAGGAGAAGGAGAAGGAGAAGG 146537
                                                                             
  (GGAGAA)n#Sim          1 GGAGAAGGAGAAGGAGAAGGAGAAGGAGAAGGAGAAGGAGAAGGAGAAGG 50

  scaffold107|s     146538 AGAAGGAGAAGGAGAAGGAGAAGGAGAAGGAG-A--AGAAGAAGAAGAAG 146584
                                                           - --     i     i  
  (GGAGAA)n#Sim         51 AGAAGGAGAAGGAGAAGGAGAAGGAGAAGGAGAAGGAGAAGGAGAAGGAG 100

  scaffold107|s     146585 AAGAAGAACAAGAAGAAGAAGAAGAAGAAGAAGAAGAAGAAGAAGAAGAA 146634
                              i    vi     i     i     i     i     i     i    
  (GGAGAA)n#Sim        101 AAGGAGAAGGAGAAGGAGAAGGAGAAGGAGAAGGAGAAGGAGAAGGAGAA 150

  scaffold107|s     146635 GGAGGAGGAGAAGGAGAAGGAGAAGGAGAAGGAGAAGGAGAAGGAGAAGG 146684
                               i                                             
  (GGAGAA)n#Sim        151 GGAGAAGGAGAAGGAGAAGGAGAAGGAGAAGGAGAAGGAGAAGGAGAAGG 200

  scaffold107|s     146685 AGAAGG 146690
                                 
  (GGAGAA)n#Sim        201 AGAAGG 206

Matrix = Unknown
Transitions / transversions = 11.00 (11/1)
Gap_init rate = 0.01 (2 / 202), avg. gap size = 1.50 (3 / 2)


446 10.15 0.00 1.45 scaffold107|size299011 146691 146760 (152062) rnd-1_family-91#Unknown 1 69 (0) m_b2206s001i25 4780

  scaffold107|s     146691 AGAAGGAGAAGGAGAAGGAGAAAAGCGGCTCCGTTTCCAACACAGCTAAG 146740
                                i  i  i            -      v            i     
  rnd-1_family-          1 AGAAGAAGGAGAAGAAGGAGAAAA-CGGCTCAGTTTCCAACACAACTAAG 49

  scaffold107|s     146741 ATTTTGAAAAAGTGTTGATA 146760
                                      i v      
  rnd-1_family-         50 ATTTTGAAAAAATCTTGATA 69

Matrix = 20p43g.matrix
Kimura (with divCpGMod) = 11.05
Transitions / transversions = 2.50 (5/2)
Gap_init rate = 0.01 (1 / 69), avg. gap size = 1.00 (1 / 1)


754 9.71 6.80 1.95 scaffold107|size299011 147234 147380 (151442) C genome_10_2760-9]2#Unspecified (2) 809 656 m_b2206s001i26 4781

  scaffold107|s     147234 TGAGGCTGTGGGAATGCTCTAAAA------AAGTTTTAATGATGTACATT 147277
                                                   ------                  v 
C genome_10_276        809 TGAGGCTGTGGGAATGCTCTAAAATAGCTAAAGTTTTAATGATGTACAAT 760

  scaffold107|s     147278 TTTTTTCTAAGTTTTAATGATGTACA--ATTTGTTTC--TATTCCGTTAG 147323
                                -                    --    -    --     i  v v
C genome_10_276        759 TTTTT-CTAAGTTTTAATGATGTACATTATTT-TTTCTATATTCTGTAAC 712

  scaffold107|s     147324 TTTCCATCTTTACGGTAGCAATACAGTAGATATATAGTTGTCTACCTGAA 147373
                              v   iv   i      vv       i     - i        i    
C genome_10_276        711 TTTGCATTGTTATGGTAGCTTTACAGTAAATATA-AATTGTCTACTTGAA 663

  scaffold107|s     147374 TAAACAA 147380
                               v  
C genome_10_276        662 TAAAAAA 656

Matrix = 20p43g.matrix
Kimura (with divCpGMod) = 10.42
Transitions / transversions = 0.75 (6/8)
Gap_init rate = 0.04 (6 / 146), avg. gap size = 2.17 (13 / 6)


741 33.58 4.10 2.76 scaffold107|size299011 147604 148139 (150683) rnd-1_family-863#Unknown 271 813 (2) m_b2206s001i27 4782

  scaffold107|s     147604 CCTTCAACAGCCTCCTCATCAAGGTCAACAATTTGAGGAGTTCCTTCAAT 147653
                             i     ivv  vi     i     i ii iivvv   v    ?  i i
  rnd-1_family-        271 CCCTCAACGCACTGTTCATCGAGGTCGATGACCATCGGATTTCCNTCGAC 320

  scaffold107|s     147654 CCAATCAGAAGTTCCAGGAAAAAGCTTGTGGATCGGCTGGATGACAAAGT 147703
                           vv    v  iviv     i  v v  v i   iv       ii  v?iv 
  rnd-1_family-        321 GGAATCCGAGTCGCCAGGGAACATCTGGCGGACGGGCTGGACAACCNGCT 370

  scaffold107|s     147704 GGTCAAAAGC--CTGAAATATGGCTGACCTGGGGTCATCGTCCTCGCCCA 147751
                           v   i  v  -- v v i ivv    --    vi iviv?  vv      
  rnd-1_family-        371 CGTCGAATGCAACAGCAGTGGCGCTG--CTGGCATTCCANTCAGCGCCCA 418

  scaffold107|s     147752 CGCGAGCCTTCATGCATGATTCTTCGTACATCCACCTTGGCACACCAACC 147801
                           i?  ?   i v   v vvvi  i  iv ?   vv? vv  vi      iv
  rnd-1_family-        419 TNCGNGCCCTGATGAAGCCCTCCTCAAANATCATNCGAGGGGCACCAATG 468

  scaffold107|s     147802 AACAGGCTCAATTGCATCCCACCAGGTAGAACCTTGGAATGCT--GGATA 147849
                            i  vivvv  i v      i  ?  i ii     v vi    --i  - 
  rnd-1_family-        469 AGCACAGAGAACTTCATCCCGCCNGGCAAGACCTTTGCGTGCTTTAGA-A 517

  scaffold107|s     147850 ATTCTGGAGGAAGCTGG-ACTCCCTTGAGCAACTCAATGTAAATCAAGTT 147898
                            v  vvv   i      -  i  ---- v        i       vv vi
  rnd-1_family-        518 AGTCATCAGGGAGCTGGCACCCC----ACCAACTCAACGTAAATCCTGAC 563

  scaffold107|s     147899 GGACTCATTTTCCATGACACTGTACATGGACATTGGGAACCTCCAGTCCA 147948
                             viv v i    i  ivv             v       i vv    v 
  rnd-1_family-        564 GGTTGCCTCTTCCGTGGACCTGTACATGGACAATGGGAACTTGAAGTCAA 613

  scaffold107|s     147949 AGCTGATGTACTTGGC--CTTGGAGGCCATAGT------CATCTTGCTCA 147990
                           i  v  iiv --   i-- v   i i iii  i------    i  v   
  rnd-1_family-        614 GGCAGACAGA--TGGTGGCGTGGGGACTGCAGCGACGGACATCCTGGTCA 661

  scaffold107|s     147991 TTTTTCTGGA-ATGTACATCAT---GGACTGTGCCTGTAGTGTTTGTCTT 148036
                            v vi  v  -    -      --- ii   i i   iv iv  iv    
  rnd-1_family-        662 TATGCCTTGACATGT-CATCATCGNGAGCTGCGTCTGCCGCCTTCTTCTT 710

  scaffold107|s     148037 GGGACCAGCCTTCTTG-----GACGTTGTGCTCTTCTTGGGAGGCATGAT 148081
                           v ivv   vivv    -----   ii v --                 v 
  rnd-1_family-        711 TGATGCAGATGGCTTGGGAGAGACACTTT--TCTTCTTGGGAGGCATGTT 758

  scaffold107|s     148082 GTCTTCTTCAAGATCAGCTTCAAGATCCTCAACTTTGCCTGCCTCAACAT 148131
                            ---v vv  ivi  vvi   ?  i  v  ?    i i  v i  i ii 
  rnd-1_family-        759 G---GCGGCAGCGTCCTTTTCNAGGTCGTCNACTTCGTCTTCTTCGATGT 805

  scaffold107|s     148132 CAGTGTCT 148139
                            i      
  rnd-1_family-        806 CGGTGTCT 813

Matrix = 20p43g.matrix
Kimura (with divCpGMod) = 39.68
Transitions / transversions = 0.92 (84/91)
Gap_init rate = 0.04 (23 / 535), avg. gap size = 1.61 (37 / 23)


1795 13.65 22.62 0.21 scaffold107|size299011 148482 148870 (149952) C genome_10_2760-9]2#Unspecified (153) 658 183 m_b2206s001i28 4783

  scaffold107|s     148482 AAATCTGCT-TTCAGTGTTGTCCCCT-CTTTGGACAGCAGGTAGATATGT 148529
                                    -      v        i-             v    i    
C genome_10_276        658 AAATCTGCTCTTCAGTTTTGTCCCCCACTTTGGACAGCAGTTAGACATGT 609

  scaffold107|s     148530 TTTTTTAATGGGAGAGAGGCAAGACATATGAGAGGTGGATGTAACCGAGA 148579
                             v   v       i           v  v    - vv   iv v     
C genome_10_276        608 TTGTTTTATGGGAGGGAGGCAAGACAGATCAGAG-TCCATGCCAGCGAGA 560

  scaffold107|s     148580 GCCGGTTTATGTGCCATGTCCGACTCAATGACCGTTGGTGCTTTTTAGTC 148629
                                   i      i   v                   v       i  
C genome_10_276        559 GCCGGTTTGTGTGCCGTGTGCGACTCAATGACCGTTGGTCCTTTTTAATC 510

  scaffold107|s     148630 CTGCAGATACATTATATCTCGTAAATAG---------CAC--------TA 148662
                            i       vv    v     i      --------- i --------  
C genome_10_276        509 CCGCAGATAGCTTATTTCTCGCAAATAGCTGATTTCTCGCAGATAGCGTA 460

  scaffold107|s     148663 T-------AAATAGTGCTA------------TCTGCGAGGATAGAATTAT 148693
                            ------- i    ii   ------------             vv    
C genome_10_276        459 TTTCTCGCAGATAGCACTATAAATAGTGCTATCTGCGAGGATAGCCTTAT 410

  scaffold107|s     148694 TTGTGAGAGCGTGCTATTCCTATGTGGAAAAT-AGCTTATCCGCAAGGAT 148742
                              i        i         i         -        i  i     
C genome_10_276        409 TTGCGAGAGCGTACTATTCCTACGTGGAAAATAAGCTTATCTGCGAGGAT 360

  scaffold107|s     148743 ACTCTTATTTGCGAGCTCGCAAAGAGGGTCATTCTTGCAGATAAG----- 148787
                           v                      v i vii  i  i   i     -----
C genome_10_276        359 TCTCTTATTTGCGAGCTCGCAAATAAGCCTATCCTCGCAAATAAGCCTAT 310

  scaffold107|s     148788 --------ATA------------------TAAATGA------ACAGTGTG 148805
                           --------   ------------------   i   ------        
C genome_10_276        309 CCTCGCAAATAAGCATATTCAGTCTGACGTAAGTGATTAGTCACAGTGTG 260

  scaffold107|s     148806 ACT--AAACTACATTGCAGTGTGTTTT----------TAGTGACCGTCAC 148843
                              --   vi  i    i  v      ----------         v   
C genome_10_276        259 ACTGAAAAACACGTTGCGGTCTGTTTTACCCTAGAGATAGTGACCGGCAC 210

  scaffold107|s     148844 CTGACTGGCACTCATTTCACTGCCAAC 148870
                           i            i             
C genome_10_276        209 TTGACTGGCACTCGTTTCACTGCCAAC 183

Matrix = 20p43g.matrix
Kimura (with divCpGMod) = 12.32
Transitions / transversions = 1.30 (30/23)
Gap_init rate = 0.04 (14 / 388), avg. gap size = 6.36 (89 / 14)


251 7.55 0.61 0.30 scaffold107|size299011 148871 149198 (149624) (CT)n#Simple_repeat 1 329 (0) c_b2206s251i0 4784

  scaffold107|s     148871 CTCTCTCTCTCTCTCTCTCTCTCTCTCTCTCCCTCTCTCCCTCTCTCTCC 148920
                                                          i       i         i
  (CT)n#Simple_          1 CTCTCTCTCTCTCTCTCTCTCTCTCTCTCTCTCTCTCTCTCTCTCTCTCT 50

  scaffold107|s     148921 CTCCCCCTCTCCCCCTCTCTCCCTCTCTCCCTCTCTCCCGCTCTCTCCCG 148970
                              i i     i i       i       i       i v       i v
  (CT)n#Simple_         51 CTCTCTCTCTCTCTCTCTCTCTCTCTCTCTCTCTCTCTCTCTCTCTCTCT 100

  scaffold107|s     148971 CTCTCTCCCTCTCTCCCTCTCTCTCCCTCTCTCTCCCTCTCTCTCTCTCT 149020
                                  i       i         i         i              
  (CT)n#Simple_        101 CTCTCTCTCTCTCTCTCTCTCTCTCTCTCTCTCTCTCTCTCTCTCTCTCT 150

  scaffold107|s     149021 CTCTCTCCCTCTCTCTCTCTCTCTCCCTCTCTCCCTCTCTCTCTC-CTCT 149069
                                  i                 i       i           -    
  (CT)n#Simple_        151 CTCTCTCTCTCTCTCTCTCTCTCTCTCTCTCTCTCTCTCTCTCTCTCTCT 200

  scaffold107|s     149070 CTCTCTCTCTCTCTCTCTC-CTCTCTCCCTCTCTCCCTCTCTCCCTCTCT 149118
                                              -       i       i       i      
  (CT)n#Simple_        201 CTCTCTCTCTCTCTCTCTCTCTCTCTCTCTCTCTCTCTCTCTCTCTCTCT 250

  scaffold107|s     149119 CTCTCTCTCTCTCTCTCTCTCTCTCTCTCTCTCTCTCTCTCTCTCTCTCT 149168
                                                                             
  (CT)n#Simple_        251 CTCTCTCTCTCTCTCTCTCTCTCTCTCTCTCTCTCTCTCTCTCTCTCTCT 300

  scaffold107|s     149169 CTCTCTCTCTCTCTCTCTCTCTCTCATCTC 149198
                                                    -    
  (CT)n#Simple_        301 CTCTCTCTCTCTCTCTCTCTCTCTC-TCTC 329

Matrix = Unknown
Transitions / transversions = 10.50 (21/2)
Gap_init rate = 0.01 (3 / 327), avg. gap size = 1.00 (3 / 3)


479 25.95 0.76 0.00 scaffold107|size299011 149433 149563 (149259) rnd-1_family-352#Unknown 37 168 (334) m_b2207s001i1 4785

  scaffold107|s     149433 CCACGAGCAAAACGGCGTCGTGACCTCACCACAATTGAGGACTTCTACTG 149482
                                ?     iv   iv         ? v  vi ?  i         i 
  rnd-1_family-         37 CCACGNGCAAAGAGGCAGCGTGACCTCNCAACCGTNGAAGACTTCTACCG 86

  scaffold107|s     149483 CCTTGGCAAGAAAGTCAAAAACCGGAGTGGACAG-AAGCTGTGTGCCAAC 149531
                            v   v    i v   v ivi   v v   i   -  ii  vv    i i
  rnd-1_family-         87 CGTTGCCAAGGATGTCCAGCGCCGTACTGGGCAGAAAATTGGCTGCCGAT 136

  scaffold107|s     149532 GTGACGGAAGATGGACGCTTCTGGAGGCATTT 149563
                             v     i   v ?      i vii i    
  rnd-1_family-        137 GTCACGGAGGATCGNCGCTTCCGTGAGTATTT 168

Matrix = 20p43g.matrix
Kimura (with divCpGMod) = 27.93
Transitions / transversions = 1.12 (18/16)
Gap_init rate = 0.01 (1 / 130), avg. gap size = 1.00 (1 / 1)


339 28.01 1.63 6.86 scaffold107|size299011 149565 149748 (149074) rnd-1_family-352#Unknown 309 483 (19) m_b2207s001i2 4785

  scaffold107|s     149565 CTGCAGCTGGGGCAGCGTATGCTGGTGCTTTTGACCCCAAGACCTGGAAA 149614
                                  ---    v  v ?ivv     iv             ? ??vi?
  rnd-1_family-        309 CTGCAGC---GGCATCGGANAAGGGTGCCGTTGACCCCAAGACNTNNCGN 355

  scaffold107|s     149615 AAGTACCTCTGGCCCATGATTTACTCATTGGCTGATTTGGAAGCTGAAGT 149664
                                 v       v? v  i  iv ?i vv v  ii v   iv  vv  
  rnd-1_family-        356 AAGTACGTCTGGCCANTCATCTATGCNCTCTCGGACCTCGAAAGTGCTGT 405

  scaffold107|s     149665 GGT--GGTTGCTTTCTATTTGCTCAATTGCATT-GTATAATATTTCTAAC 149711
                              -- v i iv  i i  ivi --- ?i    -iv  v  ii       
  rnd-1_family-        406 GGTAAGTTCGTGTTTTGTTCTTT---TNACATTAAAATCATGCTTCTAAC 452

  scaffold107|s     149712 GTTATATCCTCGTTGTCAGATCACTTCTGATGACAGG 149748
                           ------     v  vi     i    i   vi     
  rnd-1_family-        453 ------TCCTCTTTTCCAGATTACTTTTGAGAACAGG 483

Matrix = 20p43g.matrix
Kimura (with divCpGMod) = 34.63
Transitions / transversions = 0.92 (23/25)
Gap_init rate = 0.08 (14 / 183), avg. gap size = 1.07 (15 / 14)


496 24.17 2.65 7.54 scaffold107|size299011 149765 150028 (148794) C rnd-1_family-363#Unknown (83) 484 233 m_b2207s001i3 4786

  scaffold107|s     149765 ATGACACCCATATGAGTGTGGACTGCACCAACTGCAAAGTGCCATGAGAT 149814
                                vv  v?v ?     v  iv    ?i   v  iii v  i?ivv  
C rnd-1_family-        484 ATGACTGCCTNCTNAGTGTTGATGGCACNGACTTCAGGATCCCGNACCAT 435

  scaffold107|s     149815 GG-CAGAAGTTTTGCTTCCCACAAATTTGCTTTTAAGTCTGGTCTCCGAT 149863
                             - v??      i ?--   v   i--------    iii    -- iv
C rnd-1_family-        434 GGNCCNNAGTTTTACN--CCAAAAAC--------AAGTTCAGTCT--GGG 397

  scaffold107|s     149864 CTCCAGTATGAGGTTGCTGTTGGG-ATTCTCATCAGAGAAATTAAGTGGA 149912
                             v i         v  -    ii-   ??v i?i ?  ?  iviv    
C rnd-1_family-        396 CTGCGGTATGAGGTGGC-GTTGAACATTNNGACNGGNGANATCTGCTGGA 348

  scaffold107|s     149913 TCAATGGTCCATTTCCTTGCGGCAAGTACCGTGATGTCAAAATTTTCTGT 149962
                            ?     v  ? ?   viv   vi    ?vi    v ?i ?     ii -
C rnd-1_family-        347 TNAATGGGCCNTNTCCGCCCGGGGAGTANAATGATCTNGANATTTTTCG- 299

  scaffold107|s     149963 GTCTC---CTTGTTGAGTTGTCTGTATGA--TTTTGAAAGAGTTGAGGCT 150007
                           --   ---    v   vv  v  ---   --i     i? i  ?     v
C rnd-1_family-        298 --CTCGGGCTTGATGACATGGCT---TGAACCTTTGAGNGGGTNGAGGCG 254

  scaffold107|s     150008 GATGATGGGTACATTGGAGAG 150028
                                   ?   i ?  ?   
C rnd-1_family-        253 GATGATGGNTACGTNGGNGAG 233

Matrix = 20p43g.matrix
Kimura (with divCpGMod) = 30.55
Transitions / transversions = 1.03 (30/29)
Gap_init rate = 0.09 (23 / 263), avg. gap size = 1.13 (26 / 23)


391 12.10 13.29 13.29 scaffold107|size299011 150245 150387 (148435) C genome_10_2760-9]2#Unspecified (668) 143 1 m_b2207s001i4 4787

  scaffold107|s     150245 ATAGTACTAC------TGACTACAGATGTGTATTTCGTGCTAC------- 150281
                               i     ------   i          i    vi i    -------
C genome_10_276        143 ATAGCACTACCATAACTGATTACAGATGTGCATTTGATACTACTATACTA 94

  scaffold107|s     150282 ---TATGATGTAAATGT-AAAATGGCACTGTTTGTTATTTCAACACTTTA 150327
                           ---              -       --i    v              ---
C genome_10_276         93 TAATATGATGTAAATGTAAAAATGG--TTGTTGGTTATTTCAACACT--- 49

  scaffold107|s     150328 AGTGTAACTTTGGACTTAAGTGCTACTACTGTTAACATATG--TCACTTA 150375
                           --------   i      i----  v    -i   -     --       
C genome_10_276         48 --------TTTAGACTTAG----TAGTACT-CTAA-ATATGGTTCACTTA 13

  scaffold107|s     150376 GGATTATTCCAC 150387
                           v    v i    
C genome_10_276         12 TGATTTTCCCAC 1

Matrix = 20p43g.matrix
Kimura (with divCpGMod) = 13.36
Transitions / transversions = 2.00 (10/5)
Gap_init rate = 0.17 (24 / 142), avg. gap size = 1.58 (38 / 24)


442 11.56 16.38 3.05 scaffold107|size299011 150278 150393 (148429) C genome_3_11418#DNA (757) 131 1 m_b2207s001i5 4788

  scaffold107|s     150278 CTACTATGATGTAAATGTAAAATGGCACTGTTTGTTATT---------TC 150318
                                         i i-     ivv i           ---------  
C genome_3_1141        131 CTACTATGATGTAAGTA-AAAATATGATTGTTTGTTATTGTTTTTCATTC 83

  scaffold107|s     150319 AACACT--TTAAG---TGTAACTTTGGACTTAAGTG---CTAC--TACTG 150358
                                 -- vi  ---          -        i---    --     
C genome_3_1141         82 AACACTCATGGAGGTGTGTAACTTTG-ACTTAAGTAGTACTACCATACTG 34

  scaffold107|s     150359 TTAACATATGTCACTTAGGATTATTCCACAGCCTC 150393
                                  --        v    v i i        
C genome_3_1141         33 TTAACAT--GTCACTTATGATTTTCCTACAGCCTC 1

Matrix = 20p43g.matrix
Kimura (with divCpGMod) = 12.72
Transitions / transversions = 1.60 (8/5)
Gap_init rate = 0.08 (9 / 115), avg. gap size = 2.56 (23 / 9)


1372 11.01 2.28 0.45 scaffold107|size299011 150393 150611 (148211) C rnd-1_family-1167#Unknown (12) 223 1 m_b2207s001i6 4789

  scaffold107|s     150393 CAGTCATACTTTCACAGTGGGAGTGTTGCGTTTTCCTTAAGTAGTTATGA 150442
                                                     i ii ?                  
C rnd-1_family-        223 CAGTCATACTTTCACAGTGGGAGTGTCGTATNTTCCTTAAGTAGTTATGA 174

  scaffold107|s     150443 CTTCAAGCCATCGTCAATGAGCATTGGATGGATAAGCCTACAAATTAACT 150492
                               i   ?      i i      v vi  i       i          -
C rnd-1_family-        173 CTTCGAGCNATCGTCGACGAGCATAGTGTGAATAAGCCCACAAATTAAC- 125

  scaffold107|s     150493 TTTAAAAACAAACTAAGTCAACAACAACTG--ATTTTTT-ATCAACTATC 150539
                                     v                   --     v -        v 
C rnd-1_family-        124 TTTAAAAACACACTAAGTCAACAACAACTGAAATTTTGTAATCAACTAAC 75

  scaffold107|s     150540 AACTAAAAGTTGACAATATTTGAGAAG-CAATATATTGTGA-TGTGATGT 150587
                                     i      vv ii     -i v          -        
C rnd-1_family-         74 AACTAAAAGTCGACAATCATCAAGAAGATACTATATTGTGATTGTGATGT 25

  scaffold107|s     150588 AAATGTCAATACAACACCACATCA 150611
                                     i   i  i      
C rnd-1_family-         24 AAATGTCAATGCAATACTACATCA 1

Matrix = 20p43g.matrix
Kimura (with divCpGMod) = 9.67
Transitions / transversions = 2.00 (16/8)
Gap_init rate = 0.02 (5 / 218), avg. gap size = 1.20 (6 / 5)


2687 8.71 4.83 0.73 scaffold107|size299011 150676 151068 (147754) rnd-1_family-1388#Unknown 1 409 (0) m_b2207s001i7 4790

  scaffold107|s     150676 TCCTGCTACCCAAGCTACTACTGTGACTATAATATAATTCTAATGCATAG 150725
                               i v                ii        i   i            
  rnd-1_family-          1 TCCTACAACCCAAGCTACTACTGCAACTATAATGTAACTCTAATGCATAG 50

  scaffold107|s     150726 AAGTTGGCCTACCATCATCATATTGACTAACACATACCAAGTATTGCTTG 150775
                                                           v         i       
  rnd-1_family-         51 AAGTTGGCCTACCATCATCATATTGACTAACAGATACCAAGTGTTGCTTG 100

  scaffold107|s     150776 ATATTATCCCATGTGGCAT--CATAGAAAAGTCCATGTCTCCCAAGTCCA 150823
                               ii      i  v   --  v    ?    vv          v    
  rnd-1_family-        101 ATATCGTCCCATATGTCATCCCAAAGAANAGTCACTGTCTCCCAATTCCA 150

  scaffold107|s     150824 AAAGTCTGTTGTCAAGTCTCCGTAATGCTCAATTTTCCCACATAAATCTC 150873
                                  v             i?                       i   
  rnd-1_family-        151 AAAGTCTTTTGTCAAGTCTCCANAATGCTCAATTTTCCCACATAAACCTC 200

  scaffold107|s     150874 CACAGTCTAGATGAA-TTGCTCTAGTGTTGTCAAAATTGTCTTTGCATTG 150922
                           ?   v          -            ii       v    i       
  rnd-1_family-        201 NACACTCTAGATGAATTTGCTCTAGTGTCATCAAAATAGTCTCTGCATTG 250

  scaffold107|s     150923 CCATATTGATACAGATTTCACCAACTTGAAAGAGACAATCAA-------- 150964
                              v     i       v           v         v  --------
  rnd-1_family-        251 CCAGATTGACACAGATTGCACCAACTTGATAGAGACAATGAAACATTTCC 300

  scaffold107|s     150965 --------TTTCTCTTGTGACATAATTGCAGATGAGAGTGGAGCAAGTCT 151006
                           --------              i                           
  rnd-1_family-        301 TATGGCATTTTCTCTTGTGACACAATTGCAGATGAGAGTGGAGCAAGTCT 350

  scaffold107|s     151007 CACATCAGAAGAAAGGACTACTGCCATGACCAAACATCAGAAACAAAATA 151056
                                      ---  ii ??  i      v                   
  rnd-1_family-        351 CACATCAGAAG---GGGTTNNTGTCATGACAAAACATCAGAAACAAAATA 397

  scaffold107|s     151057 ATGAATGGATTG 151068
                                       
  rnd-1_family-        398 ATGAATGGATTG 409

Matrix = 20p43g.matrix
Kimura (with divCpGMod) = 9.13
Transitions / transversions = 1.27 (19/15)
Gap_init rate = 0.02 (7 / 392), avg. gap size = 3.14 (22 / 7)


1092 7.95 1.32 0.00 scaffold107|size299011 151062 151212 (147610) rnd-1_family-1370#Unknown 1 153 (0) m_b2207s001i8 4791

  scaffold107|s     151062 TGGATTGATGTCATAGTCATCAATGATACATTAAACAAGGATTACAAACT 151111
                                          vi     v       i   vii      i      
  rnd-1_family-          1 TGGATTGATGTCATATCCATCACTGATACACTAACTGAGGATTGCAAACT 50

  scaffold107|s     151112 CACCTTTGACTTTATGTTGTAGAAC-AAAGACCAACACACCCAGTGGTCA 151160
                            i                       -                  v     
  rnd-1_family-         51 CGCCTTTGACTTTATGTTGTAGAACGAAAGACCAACACACCCAGAGGTCA 100

  scaffold107|s     151161 TTAAATTTC-AAGTACAAATAGTCTATCAATATGAAAGTATATATCATCC 151209
                                  i -                                    i   
  rnd-1_family-        101 TTAAATTCCAAAGTACAAATAGTCTATCAATATGAAAGTATATATCGTCC 150

  scaffold107|s     151210 ATT 151212
                              
  rnd-1_family-        151 ATT 153

Matrix = 20p43g.matrix
Kimura (with divCpGMod) = 7.11
Transitions / transversions = 2.00 (8/4)
Gap_init rate = 0.01 (2 / 150), avg. gap size = 1.00 (2 / 2)


437 7.81 0.00 1.56 scaffold107|size299011 151215 151279 (147543) rnd-5_family-18#Unknown 2 65 (1) m_b2207s001i9 4792

  scaffold107|s     151215 AAACAAAAGAACATCTTTGTGACTTCCTCACATTGAAATATATCATTATG 151264
                                   -                       v v            i  
  rnd-5_family-          2 AAACAAAA-AACATCTTTGTGACTTCCTCACAGTCAAATATATCATTGTG 50

  scaffold107|s     151265 CAAGAGAGTGATAAA 151279
                           i       i      
  rnd-5_family-         51 TAAGAGAGCGATAAA 65

Matrix = 20p43g.matrix
Kimura (with divCpGMod) = 6.71
Transitions / transversions = 1.50 (3/2)
Gap_init rate = 0.02 (1 / 64), avg. gap size = 1.00 (1 / 1)


4200 8.11 1.49 2.16 scaffold107|size299011 151284 151888 (146934) rnd-1_family-644#Unknown 1 601 (752) m_b2207s001i10 4793

  scaffold107|s     151284 AAAATTTGGTCTTCTGATAGTGTTTACACCATACATTTTTGGACTTGACA 151333
                               i   i          v             v              ii
  rnd-1_family-          1 AAAACTTGATCTTCTGATACTGTTTACACCATAAATTTTTGGACTTGATG 50

  scaffold107|s     151334 TTGAAAGTGAGTGATGTTCATCCCAGTGTAAGGGTAGCGTGTGAGAATTT 151383
                                                     ?        i i   v       i
  rnd-1_family-         51 TTGAAAGTGAGTGATGTTCATCCCAGNGTAAGGGTGGTGTGAGAGAATTC 100

  scaffold107|s     151384 TTCTGATCTACGGGAGATTTATGGTTTGCTTCTGCCAATCCAAGATTCAT 151433
                           v         v                 i       i             
  rnd-1_family-        101 GTCTGATCTAAGGGAGATTTATGGTTTGTTTCTGCCGATCCAAGATTCAT 150

  scaffold107|s     151434 TTGAAGGGGACAGTGATAACATAATAAGCCTATATTTATGGAGTGTTAGG 151483
                           ----   v        ------          v  ?   v      v   
  rnd-1_family-        151 ----AGGTGACAGTGA------AATAAGCCTAAATNTATCGAGTGTAAGG 190

  scaffold107|s     151484 TTGGCTTAAAGGTCATGT--CGCCGAAATTGCACAATCCTAGGTGTGTCC 151531
                                         i   -- i  i    -                    
  rnd-1_family-        191 TTGGCTTAAAGGTCGTGTACCACCAAAAT-GCACAATCCTAGGTGTGTCC 239

  scaffold107|s     151532 AAGAATCTGACCGTATGGTGTCCGAGACGCACACTACATACACATCGGAA 151581
                                         i      vv    v                  i   
  rnd-1_family-        240 AAGAATCTGACCGTGTGGTGTAAGAGAGGCACACTACATACACATCAGAA 289

  scaffold107|s     151582 TGTAGAGACAAGGGGGGTTACATTATTAGAGCTGCAGTAT------CTTT 151625
                                                ? v   v            ------    
  rnd-1_family-        290 TGTAGAGACAAGGGGGGTTACNTAATTTGAGCTGCAGTATTTTTATCTTT 339

  scaffold107|s     151626 TCATTATGTCAAATGTTTGATTTTATGAAAAAGTGCAA-GGGTGGTGTGT 151674
                                        - v                      -           
  rnd-1_family-        340 TCATTATGTCAAA-GATTGATTTTATGAAAAAGTGCAAGGGGTGGTGTGT 388

  scaffold107|s     151675 AAGTGAAGTTCTCGTGTTTGCTTGGAGGTAACAGCATATTGGTCCTAATT 151724
                                        i    i i   i                i        
  rnd-1_family-        389 AAGTGAAGTTCTCATGTTCGTTTGAAGGTAACAGCATATTGATCCTAATT 438

  scaffold107|s     151725 CTTGACATTCGGATGAAAGTGGGGTGTTACTTGAATAGCCTCCGCTTGTC 151774
                                 v  i                            i           
  rnd-1_family-        439 CTTGACCTTTGGATGAAAGTGGGGTGTTACTTGAATAGTCTCCGCTTGTC 488

  scaffold107|s     151775 GTGATCAAATGTGTCCTGTAAAAACCAAATGATCACTTTGTAGCTGATCC 151824
                           i v     i       v   i           v                 
  rnd-1_family-        489 ATTATCAAGTGTGTCCAGTAGAAACCAAATGAGCACTTTGTAGCTGATCC 538

  scaffold107|s     151825 TGTATACAGCATAGCACTCATTGTTTCATGGAACACCATAATTGGTGTTT 151874
                                      i  vvi     i   -                       
  rnd-1_family-        539 TGTATACAGCACAGACTTCATTATTT-ATGGAACACCATAATTGGTGTTT 587

  scaffold107|s     151875 ACAATAGTACCATT 151888
                                         
  rnd-1_family-        588 ACAATAGTACCATT 601

Matrix = 20p43g.matrix
Kimura (with divCpGMod) = 7.96
Transitions / transversions = 1.29 (27/21)
Gap_init rate = 0.03 (16 / 604), avg. gap size = 1.38 (22 / 16)


462 27.60 6.05 6.48 scaffold107|size299011 151891 152138 (146684) C scaffold230|size167806_(dbseq-nr_188)_[124304,130861]#LTR/Gypsy (6023) 535 289 m_b2207s001i11 4794

  scaffold107|s     151891 ACCTAAGATAAATTGGTGGAACAAGGATAAGGTAAAAATACAAGTGTAGA 151940
                                  vi iv v i  vi v  viv   v   i     v  vv    -
C scaffold230|s        535 ACCTAAGCCAGTTGGATGTGAAAATATTAATGTAGAAATAAAATGGTAG- 487

  scaffold107|s     151941 TGAGTTGTACTAG--ATTGTGAAAGAAAAATTATGAGAGTAA--TTTGCT 151986
                           -  --    i i --    vvi  vvi          vv   -- i i  
C scaffold230|s        486 -GA--TGTATTGGCAATTGATGAATTGAAATTATGAGCTTAAAATCTACT 440

  scaffold107|s     151987 AGAGAGAAATGATAATCAAACCCCATTGATTATCATGGGATTATTATGTC 152036
                           vi ---          ii vvvi   ii           v    i    v
C scaffold230|s        439 CAA---AAATGATAATTGATGATCATCAATTATCATGGGTTTATCATGTA 393

  scaffold107|s     152037 AATTACATGATAATTACGTTTTAATTGCA-TGTTTCTACAGGGGTCCTAC 152085
                            v             i  ii ivi v i -   v       i   i    
C scaffold230|s        392 ATTTACATGATAATTGCGCCTCTGTAGTATTGTGTCTACAGAGGTTCTAC 343

  scaffold107|s     152086 AGAGCCCTGTGTTCTATGCTGAGCTGG--TTTAC--------AGGATTCT 152125
                                v ---------ii         --  v  --------i     i 
C scaffold230|s        342 AGAGCAC---------CACTGAGCTGGAATTAACTCCTATGTGGGATTTT 302

  scaffold107|s     152126 ACACAATTCTGGT 152138
                              iii i     
C scaffold230|s        301 ACATGGTCCTGGT 289

Matrix = 20p43g.matrix
Kimura (with divCpGMod) = 35.01
Transitions / transversions = 1.21 (35/29)
Gap_init rate = 0.09 (21 / 247), avg. gap size = 1.48 (31 / 21)


5084 7.85 2.12 1.12 scaffold107|size299011 152091 152799 (146023) rnd-1_family-644#Unknown 602 1317 (36) m_b2207s001i12 4795

  scaffold107|s     152091 CCTGTGTTCTATGCTGAGCTGGTTTACAGGATTCTACACAATTCTG---- 152136
                                    v             viii    i              ----
  rnd-1_family-        602 CCTGTGTTCGATGCTGAGCTGGTGCGTAGGACTCTACACAATTCTGNTAT 651

  scaffold107|s     152137 GTGAGGTGGTGCTCAGCTGGCTTGCAAGTCAGACTGGGCATACCCTAGGT 152186
                               v                   v i     i   v             
  rnd-1_family-        652 GTGATGTGGTGCTCAGCTGGCTTGGAGGTCAGGCTGTGCATACCCTAGGT 701

  scaffold107|s     152187 ATGTTGTATCCTCGGGGGTACTTAGGCTAGTTGGCCTATGTCAAGTACTG 152236
                               ---   ??      i?i                          i  
  rnd-1_family-        702 ATGT---ATCNNCGGGGGCNTTTAGGCTAGTTGGCCTATGTCAAGTATTG 748

  scaffold107|s     152237 CCATGTACTTAAAACATAATGTATTATTTATGTTCTCTACATAAAGGACA 152286
                           v              i            ? i   v               
  rnd-1_family-        749 ACATGTACTTAAAACGTAATGTATTATTNACGTTGTCTACATAAAGGACA 798

  scaffold107|s     152287 CATAGATACTTGGCCT-----ATGTCACCATTCTATAAGACTAAATTCAG 152331
                            i              ----- i      i          ----      
  rnd-1_family-        799 CGTAGATACTTGGCCTGGCCTACGTCACCGTTCTATAAGA----ATTCAG 844

  scaffold107|s     152332 TCAATTTTGCTGAAGTCCGTTAGGGAGTACATATTGCAATTTA--ATT-A 152378
                                           iv      v                  --   - 
  rnd-1_family-        845 TCAATTTTGCTGAAGTTAGTTAGGTAGTACATATTGCAATTTATTATTTA 894

  scaffold107|s     152379 TATGTGCTATCTCTCCCTCCTCCAAAAACATCATCAAATGCATCATACAG 152428
                                  vi                        v            i   
  rnd-1_family-        895 TATGTGCGGTCTCTCCCTCCTCCAAAAACATCAGCAAATGCATCATGCAG 944

  scaffold107|s     152429 AGATGTTGAAGGATCAAATTGACAAGGGG-AAGGCCTGTATCAGCAGTTT 152477
                                             v          -    i   v           
  rnd-1_family-        945 AGATGTTGAAGGATCAAAATGACAAGGGGGAAGGTCTGGATCAGCAGTTT 994

  scaffold107|s     152478 CGATTTCAGGCATACCTAT-TGACTCTGCTAGCCTGGCTATGGCATTGCA 152526
                            ii             i  -                vi            
  rnd-1_family-        995 CAGTTTCAGGCATACCCATGTGACTCTGCTAGCCTGCTTATGGCATTGCA 1044

  scaffold107|s     152527 AGTGGCCTGGTGTTGACAGTCAATGTCAGCTTGTCTTAGTACTTGTTTGT 152576
                                            i     ?             i      i     
  rnd-1_family-       1045 AGTGGCCTGGTGTTGACGGTCAANGTCAGCTTGTCTTGGTACTTATTTGT 1094

  scaffold107|s     152577 ATTATTGCAGACTTTTGTAGTGCATTGGGTGATGATTGATAAAAATTGAT 152626
                                       ?v   i            i     i         -   
  rnd-1_family-       1095 ATTATTGCAGACNATTGCAGTGCATTGGGTAATGATCGATAAAAAT-GAT 1143

  scaffold107|s     152627 GGTGTGGTCACTAGTATTGTGGTTATGTTTTTGGTGGCTGACCATAGATT 152676
                               i    i              v                         
  rnd-1_family-       1144 GGTGCGGTCGCTAGTATTGTGGTTTTGTTTTTGGTGGCTGACCATAGATT 1193

  scaffold107|s     152677 ACATGACATACAGTGTCCACAAACCTCAACTACAACCTCAACAAAAGAAT 152726
                               v   v           i             v       v       
  rnd-1_family-       1194 ACATTACAAACAGTGTCCACGAACCTCAACTACATCCTCAACCAAAGAAT 1243

  scaffold107|s     152727 CTGGCACTTCAAACAAGGGAGTCGCCACATAGGAA-AAGTATTAACGTAG 152775
                            ?                           ?     - v    ?   v   
  rnd-1_family-       1244 CNGGCACTTCAAACAAGGGAGTCGCCACANAGGAACACGTATNAACCTAG 1293

  scaffold107|s     152776 GAGTATTTTTACAAAAGTATGACT 152799
                                 i     i           
  rnd-1_family-       1294 GAGTATCTTTACGAAAGTATGACT 1317

Matrix = 20p43g.matrix
Kimura (with divCpGMod) = 6.67
Transitions / transversions = 1.50 (33/22)
Gap_init rate = 0.02 (15 / 708), avg. gap size = 1.53 (23 / 15)


3758 9.87 1.67 0.37 scaffold107|size299011 152813 153351 (145471) genome_11_172910-9]15#Unspecified 1 546 (0) m_b2207s001i13 4796

  scaffold107|s     152813 TATATGGAACCCTGTGACTTCATCCGACGGAACCAAATTAGTTAGGTGTT 152862
                                       i       ii  v    i                    
  genome_11_172          1 TATATGGAACCCCGTGACTTTGTCAGACGAAACCAAATTAGTTAGGTGTT 50

  scaffold107|s     152863 TCGTTTGACAAAACAGATCAGGG-TATGTTCAAATACAGATGTGAATATA 152911
                               i              i   -                i         
  genome_11_172         51 TCGTCTGACAAAACAGATCGGGGGTATGTTCAAATACAGACGTGAATATA 100

  scaffold107|s     152912 AGAAAAAAGGTATCCCATTTTGCTTCCAATTGGACCGGAGGTCGTTCTAA 152961
                              v                          i            i  i   
  genome_11_172        101 AGATAAAAGGTATCCCATTTTGCTTCCAATCGGACCGGAGGTCATTTTAA 150

  scaffold107|s     152962 ACTCAACTTACAAATTTATATTTGCTATTTATTTATTTAAAAA-TCAGTT 153010
                                           i i             v          -  vi  
  genome_11_172        151 ACTCAACTTACAAATTCACATTTGCTATTTATATATTTAAAAAATCTATT 200

  scaffold107|s     153011 GTTGTCAGCGGTGCT------TTGCGGTATAGGTCAGCATAAAACAATCT 153054
                            i       v     ------i              v     v v  i  
  genome_11_172        201 GCTGTCAGCTGTGCTAAGGCTCTGCGGTATAGGTCATCATAACAGAACCT 250

  scaffold107|s     153055 ATGGTTAAGAGTTTGAGTCCCTCTTTTGTCATCTTGCAATCGAATGGTTT 153104
                               viv  i   i                 ii       i v       
  genome_11_172        251 ATGGACCAGGGTTCGAGTCCCTCTTTTGTCACTTTGCAATTGCATGGTTT 300

  scaffold107|s     153105 CGTCATACGAAACCTTGTTTACTAGTGTAAGCATATTGTTTATTTTTATT 153154
                                          v                  i viv        -- 
  genome_11_172        301 CGTCATACGAAACCTGGTTTACTAGTGTAAGCATGTGAATTATTTTT--T 348

  scaffold107|s     153155 TTCTCTAGGACTTTTTTGGTGATTTTGTCTGACAAAAT-TCATTTTGCCT 153203
                                  i                 i       i    - vv        
  genome_11_172        349 TTCTCTAAGACTTTTTTGGTGATTTCGTCTGACGAAATGTGTTTTTGCCT 398

  scaffold107|s     153204 CGTAAAATTTGAATTTGTGTTTAAATCTAGTGCATACCTTTTCTTGAAAA 153253
                                             v             v                 
  genome_11_172        399 CGTAAAATTTGAATTTGTTTTTAAATCTAGTGGATACCTTTTCTTGAAAA 448

  scaffold107|s     153254 TTCTGTCAGTTGGACACCAAACTGACACCTAACTGACAAAAATGCTCCGT 153303
                            vv                                           i   
  genome_11_172        449 TGGTGTCAGTTGGACACCAAACTGACACCTAACTGACAAAAATGCTTCGT 498

  scaffold107|s     153304 CTGATGAAAGTAGGGTGTTTTGTCTGACAAAGTTACCGGGTTCCATAT 153351
                               i         v     i            i  v           
  genome_11_172        499 CTGACGAAAGTAGGTTGTTTCGTCTGACAAAGTCACGGGGTTCCATAT 546

Matrix = 20p43g.matrix
Kimura (with divCpGMod) = 8.89
Transitions / transversions = 1.41 (31/22)
Gap_init rate = 0.01 (6 / 538), avg. gap size = 1.83 (11 / 6)


289 17.34 0.00 3.85 scaffold107|size299011 153309 153362 (145460) C rnd-4_family-237#Unknown (202) 76 25 m_b2207s001i14 4797

  scaffold107|s     153309 GAAAGTAGGGTGTTTTGTCTGACAAAGTTACCGGGTTCCATATAACTGTC 153358
                               --  v i    i   v   i    iv v                i 
C rnd-4_family-         76 GAAA--AGTGCGTTTCGTCAGACGAAGTCCCGGGGTTCCATATAACTGCC 29

  scaffold107|s     153359 CCCT 153362
                               
C rnd-4_family-         28 CCCT 25

Matrix = 20p43g.matrix
Kimura (with divCpGMod) = 13.22
Transitions / transversions = 1.25 (5/4)
Gap_init rate = 0.04 (2 / 53), avg. gap size = 1.00 (2 / 2)


654 13.39 20.47 0.00 scaffold107|size299011 153362 153488 (145334) rnd-1_family-1224#Unknown 1 153 (0) m_b2207s001i15 4798

  scaffold107|s     153362 TAATAATGTAATGAAGTGACAATTGTTAGCCTTCGCTCATGGCGAGGACA 153411
                                 i             i          v      i    vii    
  rnd-1_family-          1 TAATAACGTAATGAAGTGACGATTGTTAGCCATCGCTCGTGGCCGAGACA 50

  scaffold107|s     153412 TAACTTTTGTTCGATCTAACAAAAATTACGGCAGTCATCCTGCCG----- 153456
                           v    v       vv     i       v                -----
  rnd-1_family-         51 AAACTATTGTTCGTACTAACGAAAATTAGGGCAGTCATCCTGCCGTAATT 100

  scaffold107|s     153457 ---------------------CAGCCCACTTCTTACCTAATAATCACTAT 153485
                           ---------------------        v  i i v         ?   
  rnd-1_family-        101 GAAGTTAGGTACGCCCGTAATCAGCCCACATCCTGCGTAATAATCANTAT 150

  scaffold107|s     153486 TGT 153488
                              
  rnd-1_family-        151 TGT 153

Matrix = 20p43g.matrix
Kimura (with divCpGMod) = 10.64
Transitions / transversions = 0.89 (8/9)
Gap_init rate = 0.02 (2 / 126), avg. gap size = 13.00 (26 / 2)


674 14.02 0.00 0.00 scaffold107|size299011 153614 153720 (145102) C rnd-5_family-4249#Unknown (88) 263 157 m_b2207s001i16 4799

  scaffold107|s     153614 GGGTTAGTTAGTAAAACAAAACTTTGAGTAAAAGCAGGTGACCACAACTA 153663
                                v           i     iv     i    vi i  i        
C rnd-5_family-        263 GGGTTTGTTAGTAAAACGAAACTCGGAGTAGAAGCTAGCGATCACAACTA 214

  scaffold107|s     153664 GCAAAATGACTATCTGCCACAAATTTTGTAGCTCACAAGTATGGAGTTAT 153713
                             i                             i     iv     ? v  
C rnd-5_family-        213 GCGAAATGACTATCTGCCACAAATTTTGTAGCCCACAAAAATGGANTAAT 164

  scaffold107|s     153714 AAAAATT 153720
                           v      
C rnd-5_family-        163 CAAAATT 157

Matrix = 20p43g.matrix
Kimura (with divCpGMod) = 11.63
Transitions / transversions = 1.50 (9/6)
Gap_init rate = 0.00 (0 / 106), avg. gap size = 0.0 (0 / 0)

535 17.82 0.98 0.98 scaffold107|size299011 153716 153817 (145005) C rnd-5_family-4249#Unknown (247) 104 3 m_b2207s001i17 4799

  scaffold107|s     153716 AAATTTAATTACTCAAACTTTGTGGGTTAAAACAATTGTGAGGCTCTACG 153765
                             v   i    v  v vi i      i  v  -                 
C rnd-5_family-        104 AATTTTGATTAGTCCATTTCTGTGGGCTACAA-AATTGTGAGGCTCTACG 56

  scaffold107|s     153766 GAGATCATGTATAGTATGTCTGGAGTCATTAGGTAGATATATATCCCC-C 153814
                           ii     i   ?    i        v      i   i  ii       - 
C rnd-5_family-         55 AGGATCACGTANAGTACGTCTGGAGACATTAGATAGGTACGTATCCCCTC 6

  scaffold107|s     153815 ATG 153817
                              
C rnd-5_family-          5 ATG 3

Matrix = 20p43g.matrix
Kimura (with divCpGMod) = 17.18
Transitions / transversions = 2.00 (12/6)
Gap_init rate = 0.02 (2 / 101), avg. gap size = 1.00 (2 / 2)


245 13.51 0.00 0.00 scaffold107|size299011 153825 153861 (144961) rnd-1_family-357#Unknown 41 77 (0) m_b2207s001i18 4800

  scaffold107|s     153825 TTGTAAGATAACTTTTGCAGATGACAGCCATGGTATT 153861
                                   v    iv           i  i       
  rnd-1_family-         41 TTGTAAGAAAACTCGTGCAGATGACAACCGTGGTATT 77

Matrix = 20p43g.matrix
Kimura (with divCpGMod) = 9.19
Transitions / transversions = 1.50 (3/2)
Gap_init rate = 0.00 (0 / 36), avg. gap size = 0.0 (0 / 0)


1109 24.00 15.16 0.23 scaffold107|size299011 153865 154240 (144582) C rnd-5_family-222#Unknown (57) 468 37 m_b2207s001i19 4801

  scaffold107|s     153865 CTCAATTCCTGTAGTTCTATACGTCTAAGTGTATTCTTTAAAATTTTCTT 153914
                              i     ivvi       viv    i iv    i  i       i  i
C rnd-5_family-        468 CTCGATTCCCTAGGTTCTATTTTTCTAGGCCTATTTTTCAAAATTTCCTC 419

  scaffold107|s     153915 GTCTAGCAACATCCTAAACTTGGTCTTGATTTTTCTAGATAG-------- 153956
                           ii        i         i i   v v             --------
C rnd-5_family-        418 ACCTAGCAACGTCCTAAACTCGATCTAGCTTTTTCTAGATAGCGTCCTAA 369

  scaffold107|s     153957 -------CCAATAGGAAGGGGACGGGACCCCTTTCCACAGGACTGAACTG 153999
                           -------  v  i   v    v ?v?     v i              ? 
C rnd-5_family-        368 ATCGAGTCCCATGGGATGGGGTCNTNACCCCATCCCACAGGACTGAACNG 319

  scaffold107|s     154000 TCATCGACCTAAA-------TCATTAATT--------------------- 154021
                             v vi       -------     v   ---------------------
C rnd-5_family-        318 TCCTAAACCTAAATCCTATTTCATTTATTCCCCAACCGCCACGCAGAGAA 269

  scaffold107|s     154022 -------TTT-TGCAGTGCCCAGATGGTACAATTGATGACTCAGGCATAA 154063
                           -------   -         vv     i  i       v  vv   viv 
C rnd-5_family-        268 GAGGAAATTTATGCAGTGCCGTGATGGCACGATTGATGTCTGTGGCTCTA 219

  scaffold107|s     154064 CTCATGACATCACGAACCTCATGAAGGTATCTGTTGAGGTATTACTCTTT 154113
                              i v?    i i i viv      v v       v   v? i  ii v
C rnd-5_family-        218 CTCGTCNCATCGCAAGCACGATGAAGTTCTCTGTTGCGGTCNTGCTTCTG 169

  scaffold107|s     154114 ATTAAAGCTCATTCGAGGACTGCATTTGTG---TGTGCATTCACGCAACA 154160
                           v  vi     iivv    v     -iv i ---         i       
C rnd-5_family-        168 CTTTGAGCTCGCAAGAGGTCTGCA-CGGCGCTTTGTGCATTCGCGCAACA 120

  scaffold107|s     154161 GGCCTG---AGCGGTGACATCTCAATGAGAGCACACACTGCATTATGAAG 154207
                              vi ---    vi    v    ii    ? iv? i v ? ? ?v v  
C rnd-5_family-        119 GGCACGAACAGCGTCGACAGCTCAGCGAGANCGGNCGCGGNANTNGGCAG 70

  scaffold107|s     154208 AGGAGAATTCCTCAAATCTCCCCCTTGTCATCA 154240
                              i?  ?    ii??     i??   i i   
C rnd-5_family-         69 AGGGNAANTCCTTGNNTCTCCTNNTTGCCGTCA 37

Matrix = 20p43g.matrix
Kimura (with divCpGMod) = 24.42
Transitions / transversions = 1.09 (47/43)
Gap_init rate = 0.02 (9 / 375), avg. gap size = 6.44 (58 / 9)


333 29.19 5.00 7.51 scaffold107|size299011 154036 154335 (144487) rnd-5_family-2312#Unknown 137 429 (13) m_b2207s001i20 4802

  scaffold107|s     154036 GATGGTACAATTGATGACTCAGGCATAACTCATGACATCACGAACCTCAT 154085
                              v i  i  i      -----   ---- ii iv  -i i  ivi   
  rnd-5_family-        137 GATCGCACGATCGATGAC-----CAT----CGCGGAAT-GCAAATACCAT 176

  scaffold107|s     154086 GAAGGTATCTGTTGAGGTATTACTCTTTATTAAAGCTCATT------CGA 154129
                               v vv    i v  ii  i? vi vv       v  iv------   
  rnd-5_family-        177 GAAGTTTGCTGTCGCGGCGTTGNTGCTGTTTAAAGCGCACAAACGCACGA 226

  scaffold107|s     154130 -GGACTGCATTTGTGTGTGCATTCACGCAACAGGC-CTGA--GCGGTGAC 154175
                           -    v  ----- v   v v   i     i    -  v --  ivi vv
  rnd-5_family-        227 AGGACAGC-----TTTGTCCTTTCGCGCAATAGGCACTCACAGCATCGTA 271

  scaffold107|s     154176 ATCT-CAATGAGAGCACACACTGCATTATGAAGAGGAGAATTCCTCAAAT 154224
                               - i v  ii v i- v  i   i viv   ?         i i   
  rnd-5_family-        272 ATCTGCGAGGAAGGGAT-CTCTACATCAGACAGANGAGAATTCCCCGAAT 320

  scaffold107|s     154225 CTCCCCCTTGTCATCATCTTATAGTCTGA--GTCTCAATGTTCTGTCCTC 154272
                               iivi vi v  v   vvi    i??-- iv   -   v  vv    
  rnd-5_family-        321 CTCCTTGCTTCCTTCTTCTACCAGTCCNNTGGCATCA-TGTGCTTGCCTC 369

  scaffold107|s     154273 AAACAAAGATCAGGCAATGATTACTTTGAAAGGCTTGGCTCTG--GCTTC 154320
                           ?     v  i     ?     v  vv   ?v  v  --   ? -- --- 
  rnd-5_family-        370 NAACAATGACCAGGCNATGATGACGATGANTGGATT--CTCNGTAG---C 414

  scaffold107|s     154321 CTTCAACACTTGTTG 154335
                                  vv i    
  rnd-5_family-        415 CTTCAACTATCGTTG 429

Matrix = 20p43g.matrix
Kimura (with divCpGMod) = 32.43
Transitions / transversions = 0.88 (38/43)
Gap_init rate = 0.10 (29 / 299), avg. gap size = 1.28 (37 / 29)


12 23.11 0.00 4.76 scaffold107|size299011 154771 154814 (144008) (ATCATG)n#Simple_repeat 1 42 (0) m_b2207s252i0 4803

  scaffold107|s     154771 ATCATTATCATGATGATGGCGTAGTCATCATTATCATGATGATG 154814
                                v        v  - -i vi v     v        v   
  (ATCATG)n#Sim          1 ATCATGATCATGATCAT-G-ATCATGATCATGATCATGATCATG 42

Matrix = Unknown
Transitions / transversions = 0.33 (2/6)
Gap_init rate = 0.05 (2 / 43), avg. gap size = 1.00 (2 / 2)


12 20.54 2.94 0.00 scaffold107|size299011 155401 155434 (143388) (TCC)n#Simple_repeat 1 35 (0) m_b2207s252i1 4804

  scaffold107|s     155401 TCCTCCT-CTCCTCCTCATTCTTTTGTTCCTCCTC 155434
                                  -         v i  ii vi        
  (TCC)n#Simple          1 TCCTCCTCCTCCTCCTCCTCCTCCTCCTCCTCCTC 35

Matrix = Unknown
Transitions / transversions = 2.00 (4/2)
Gap_init rate = 0.03 (1 / 33), avg. gap size = 1.00 (1 / 1)


1228 19.82 5.52 6.14 scaffold107|size299011 155601 155944 (142878) C rnd-5_family-66#Unknown (0) 1245 904 m_b2207s001i21 4805

  scaffold107|s     155601 GTATGTTGTCTTGGTGCATCTGGTATTGCAACCTTTGTTCCTCCCATTGC 155650
                            i           i                     i i       i    
C rnd-5_family-       1245 GCATGTTGTCTTGATGCATCTGGTATTGCAACCTTCGCTCCTCCCGTTGC 1196

  scaffold107|s     155651 TTGTCCTGATGTTGTTGTTGCCCTTCCCTTGCTTCCTCTTTCTCATCTTG 155700
                            i         i   i  i  i          i           v  i  
C rnd-5_family-       1195 TCGTCCTGATGCTGTCGTCGCTCTTCCCTTGCCTCCTCTTTCTCCTCCTG 1146

  scaffold107|s     155701 CCTCATTCGTTGTTGATGATTTTGTTGATTTCTAATCTTCAACAGGATTT 155750
                             ??  v  i    vv  - v         vi i   v      ?  i  
C rnd-5_family-       1145 CCNNATGCGCTGTTCCTG-TGTTGTTGATTGTTGATCATCAACANGACTT 1097

  scaffold107|s     155751 GGCGAAAAGTTAGC-TCATCACACTCAGCACCACAAAATTACCTATTTCT 155799
                              vi   v ii  -  ii   v  ---iv  -------     vi   -
C rnd-5_family-       1096 GGCCGAAACTCGGCGTCGCCACCCT---TTCC-------TACCTTCTTC- 1058

  scaffold107|s     155800 GATGAGTAATTGATGTTGCC---TCA---------GCATCTGAGGA---- 155833
                             i    i    i       ---v  ---------   v   v   ----
C rnd-5_family-       1057 GACGAGTGATTGGTGTTGCCAATGCAGTNGACGATGCAGCTGCGGATTCC 1008

  scaffold107|s     155834 -AAAATAATCAGCAGTAAGAAAATCGGAAATTTTAATAGTGAAGTATAAT 155882
                           -?  ii   iii   vv    vi ?v     ? v  i         v   
C rnd-5_family-       1007 TNAAGCAATTGACAGATAGAATGTNTGAAATNTGAACAGTGAAGTAAAAT 958

  scaffold107|s     155883 GAATTAGAGAAAAGAAAAAAAACTAACCACTTCTCCTTCCAGTTGCCTGT 155932
                           i     -  v ---    ?     i   ii   ?      -----    i
C rnd-5_family-        957 AAATTA-AGCA---AAAANAAACTGACCGTTTCNCCTTCC-----CCTGC 917

  scaffold107|s     155933 CTTCA-TCCTCCT 155944
                           iii  - i     
C rnd-5_family-        916 TCCCANTTCTCCT 904

Matrix = 20p43g.matrix
Kimura (with divCpGMod) = 20.10
Transitions / transversions = 1.91 (42/22)
Gap_init rate = 0.08 (27 / 343), avg. gap size = 1.48 (40 / 27)

2503 20.06 14.57 2.43 scaffold107|size299011 155922 156621 (142201) C rnd-5_family-66#Unknown (373) 872 90 m_b2207s001i22 4805

  scaffold107|s     155922 CAGTTGCCTGTCTTCATCCTCCTCAAGATCATTA-----TTACTTTA--- 155963
                                   -ii  ii         v vi    i -----i v   i ---
C rnd-5_family-        872 CAGTTGCC-ACCTCTATCCTCCTCTACGTCATCAGAGCTCTTCTTCAGAG 824

  scaffold107|s     155964 ---TTGCTCTTTA-----TGATAATCAGCTTGTGGATTTCCTTTGCAACT 156005
                           ---      i   -----         i  i  v            ?v  
C rnd-5_family-        823 CCGTTGCTCCTTAATTTTTGATAATCAACTCGTTGATTTCCTTTGCNTCT 774

  scaffold107|s     156006 CACACATGGAGAGGGATGTTTGGATTCCTGGTGAGAATCATTGTTCTTGT 156055
                             i      i                  i    i          i  i i
C rnd-5_family-        773 CATACATGGGGAGGGATGTTTGGATTCCCGGTGGGAATCATTGTCCTCGC 724

  scaffold107|s     156056 TACCTTGTTTAACTTTTTTCC--TTGATCTCCAGTGTTGTCCAATTTAGG 156103
                                    v       i i --         ?   ivv       i   
C rnd-5_family-        723 TACCTTGTTAAACTTTTCTTCAGTTGATCTCCNGTGCGTTCCAATTCAGG 674

  scaffold107|s     156104 ATACGTTGT-TGCATGGCGGACAGCGACTAAGTCCGA--ACACCAGAGAT 156150
                           i iviv   -i  i      i??            v --v    -     
C rnd-5_family-        673 GTGGAATGTCCGCGTGGCGGGNNGCGACTAAGTCCCACTCCACC-GAGAT 625

  scaffold107|s     156151 CAGAAGAATGTCACACATGGTGTCAAGCTTGTGATC---CTTACTCCTCA 156197
                            i ?          iv  ? iv  i   v       ---  i       i
C rnd-5_family-        624 CGGNAGAATGTCACGAATNGCTTCGAGCATGTGATCNATCTCACTCCTCG 575

  scaffold107|s     156198 GGCAATTGGATCTTC----------------------------AGATTGT 156219
                           i i i        i ---------------------------- i   ii
C rnd-5_family-        574 AGTAGTTGGATCTCCCCGTCTGCCTTCCTCCTTCGCCCTGGCGAAATTAC 525

  scaffold107|s     156220 GCAG-GCCACCACCACATTCATCTCAACATCCACA-----GCCACCA--- 156260
                           v?  -      i --   i  i   v  iv    i----- i    i---
C rnd-5_family-        524 CNAGAGCCACCGC--CATCCACCTCCACGACCACGACTACGTCACCGCAT 477

  scaffold107|s     156261 -CACCCATCTTCGCA----ATCCTCAATGCCACT---GCACC-------- 156294
                           -     i  iii  i----v   i iv   v   ---     --------
C rnd-5_family-        476 CCACCCGTCCCTGCGTCCTCTCCCCGCTGCAACTGCAGCACCCCTCCCAG 427

  scaffold107|s     156295 ----------AACAACTGCAC------CTGCATTAG-----GATGGGACA 156323
                           ----------    i      ------       i ----- i  v   i
C rnd-5_family-        426 CCGGGGCAGCAACAGCTGCACCANCAACTGCATTGGGCCCNGGTGCGACG 377

  scaffold107|s     156324 GCTTGAGGAACAACCTCCATGGGAGCGTCTACTTGCTCACCATAATCATG 156373
                                     iivi   ? iv             ? v  i  ?v?  i v
C rnd-5_family-        376 GCTTGAGGAATGCTCTCNACTGGAGCGTCTACTTNCGCATCANCNTCGTT 327

  scaffold107|s     156374 CTCATGTCCAAAGACAGGTGCAACAGCACCATC-TCAGAAGGGATGGAGC 156422
                                    v       --    i- vi     -          i     
C rnd-5_family-        326 CTCATGTCCTAAGACAG--GCAAT-GAGCCATCTTCAGAAGGGACGGAGC 280

  scaffold107|s     156423 TATCAGCTTGGTAGTCACTGCCGGACATTGTGACGTGGGATATTGTGCTG 156472
                            v  ?v   v      i   i v     i i ? i  ii----- i i i
C rnd-5_family-        279 TTTCNTCTTCGTAGTCGCTGTCCGACATCGCGNCATGAA-----GCGTTA 235

  scaffold107|s     156473 TGTTAAGTGGTATTGTAAGAACAGATGGATACAGCAGACCTGTTAGATCT 156522
                            i  i  i          i  ii        i     v  i     i   
C rnd-5_family-        234 TATTGAGCGGTATTGTAAAAATGGATGGATATAGCAGTCCCGTTAGGTCT 185

  scaffold107|s     156523 ATAAAGTACTCATGCTTTGAGCCAAGGACCAACTTCTGGAAACAGAAAGC 156572
                            v   i         v   i      i --i v  i   i  ii i    
C rnd-5_family-        184 AGAAAATACTCATGCGTTGGGCCAAGAA--GAATTTTGGGAATGGGAAGC 137

  scaffold107|s     156573 ATTTTCTAGCCAAAAAAGGCTTAGAAAAATAAGACTAG---AATACAACC 156619
                                      v     ----  -       i v    ---    v    
C rnd-5_family-        136 ATTTTCTAGCCTAAAAA----TA-AAAAATAGGCCTAGAAAAATAGAACC 92

  scaffold107|s     156620 TA 156621
                             
C rnd-5_family-         91 TA 90

Matrix = 20p43g.matrix
Kimura (with divCpGMod) = 19.44
Transitions / transversions = 2.42 (97/40)
Gap_init rate = 0.06 (39 / 699), avg. gap size = 3.10 (121 / 39)


1326 19.13 0.00 0.00 scaffold107|size299011 156623 156852 (141970) genome_3_18267#DNA 2 231 (208) m_b2207s001i23 4806

  scaffold107|s     156623 CATAAACTGTGGGTCTTAAGTACCACTGGAGTATAGGTTCCAATTGCCCG 156672
                            i       i                i        i        i  v  
  genome_3_1826          2 CGTAAACTGCGGGTCTTAAGTACCACCGGAGTATAAGTTCCAATCGCGCG 51

  scaffold107|s     156673 ATTGCATAAACATATTGTCTTTTCTACTGTTTAAACCGCCAATTTAGAGC 156722
                             i          v  vvi      v        i  vv   i       
  genome_3_1826         52 ATCGCATAAACATTTTCGTTTTTCTCCTGTTTAAGCCCACAACTTAGAGC 101

  scaffold107|s     156723 TACAACTGTCTTGGATGGATTTTCCTTTCCATCAGCATTAAGCTGATCTG 156772
                           v v          i    v  i     i   v     vi v  i      
  genome_3_1826        102 GAAAACTGTCTTGAATGGTTTCTCCTTCCCAACAGCAACATGCCGATCTG 151

  scaffold107|s     156773 TGTATGCCCCCATAATGCGGTGTTATTGCCAAGTTATGCTGAAAAGCAGC 156822
                            i  i     v    iv v   ivi    ii        i   v      
  genome_3_1826        152 TATACGCCCCAATAACTCCGTGCAGTTGCTGAGTTATGCCGAACAGCAGC 201

  scaffold107|s     156823 AAATCTCACAACACATCAGAGTACAACAAA 156852
                              v     i       i   i        
  genome_3_1826        202 AAAACTCACGACACATCGGAGCACAACAAA 231

Matrix = 20p43g.matrix
Kimura (with divCpGMod) = 17.05
Transitions / transversions = 1.32 (25/19)
Gap_init rate = 0.00 (0 / 229), avg. gap size = 0.0 (0 / 0)

825 32.88 3.89 4.95 scaffold107|size299011 156654 157245 (141577) genome_3_7906#DNA 33 618 (988) m_b2207s001i24 4806

  scaffold107|s     156654 TATAGGTTCCAATTGCCCGATTGCATAAACATATTGTCTTTTCTACTGTT 156703
                               i   v   i vvv   v   v iv    -  v v      ivii  
  genome_3_7906         33 TATAAGTTACAACTTGGCGAGTGCCTGTACAT-TTCTGTTTTCTGGCATT 81

  scaffold107|s     156704 TAAACCGCCAATTTAGA-GCTACAACTGTCTTGGATGGATTTTCCTTTCC 156752
                              vv -          - i iv v ivv vii v      i     vi 
  genome_3_7906         82 TAATGC-CCAATTTAGATGTTGAATCCCACACAGTTGGATTCTCCTTGTC 130

  scaffold107|s     156753 ATCAGCATTAAGCTGATCTGTGTATGCCCCCATAA-TGCGGT--GTTATT 156799
                            vvv   vi v  ii  v  ii  v v   ii   - v   i--   i  
  genome_3_7906        131 AAATGCAACACGCCAATATGCATAAGACCCTGTAACTCCGGCTGGTTGTT 180

  scaffold107|s     156800 GCCAAGTTATG--CTGAAAAGCAGCAAATCTCACAACACATCAGAGT-AC 156846
                            ---     i --  vvv--  v i   v           i  vvv -  
  genome_3_7906        181 G---AGTTACGTACTTTT--GCCGTAAAACTCACAACACACCACCCTTAC 225

  scaffold107|s     156847 AACAAAGCACAACATC-CACAAGTCCCAGCAATTGATGTAAAAAATGTCA 156895
                               v- iii  -   -     ----- i   ii------     iiiv 
  genome_3_7906        226 AACAC-GTGTAA-ATCACACAA-----AACAACC------AAAAACACAA 262

  scaffold107|s     156896 CGGAAATGATAGTTCTTGTTGGTTTTTCACCAGATTGTAATGGCCACAGC 156945
                           i v ivv i v        v  i    ii      vii     i iivi 
  genome_3_7906        263 TGCAGTGGGTTGTTCTTGTGGGCTTTTTGCCAGATGACAATGGTCGTCAC 312

  scaffold107|s     156946 TGTGAGTTGCATCTGTTTGGGTGCGGGAACTCTTTGGCAGTGAACAGGGC 156995
                             iv v     i ii     i        iv i  iiivv v  iv i v
  genome_3_7906        313 TGCTATTTGCACCCATTTGGATGCGGGAATACCTTAATTCTCAATCGAGA 362

  scaffold107|s     156996 TGACATGGGTATTGGACTTTGGCACCATCTGTGCTCTTTTGTGAAGCGTG 157045
                              ivv   vi    vv  iiv v  i i  i  vivv     v i ii 
  genome_3_7906        363 TGATTGGGGGGTTGGTATTCATCTCCGTTTGCGCATGATTGTGCAACACG 412

  scaffold107|s     157046 AACTCACATGCTCCACCATTTACAGTGACGGCTCGGACGGGTGTCGTGTT 157095
                            i   i i  i v   v  iv    i     i i   i  i     v   
  genome_3_7906        413 AGCTCGCGTGTTACACAATCAACAGCGACGGTTTGGATGGATGTCGAGTT 462

  scaffold107|s     157096 GGCTTTGCGGCCAGGGAATA-GTCAGCAAGAGAGAATGATCTCCATTTGG 157144
                           v i  ii v  v     i  -   -  vi    v    i  v  ii    
  genome_3_7906        463 TGTTTCACCGCGAGGGAGTATGTC-GCCGGAGATAATGGTCGCCGCTTGG 511

  scaffold107|s     157145 ATCATGTTATTATTGTGATTGTCAAGATCTTCAGTGCAGAC-----CACA 157189
                             vi  i i  -     ------      -v   vi     ----- i v
  genome_3_7906        512 ATGGTGCTGTT-TTGTG------AAGATC-ACAGAACAGACGTCTTCGCC 553

  scaffold107|s     157190 AGAATCTCTCA---------ATGCGCCGTCTTTTCCATCACAATAGGGGT 157230
                             i   vi   ---------  v  v  ii v v   i      v v   
  genome_3_7906        554 AGGATCATTCAAACCAATCTATTCGGCGCTTGTGCCACCACAATCGTGGT 603

  scaffold107|s     157231 TACGCCTCTGTTGTT 157245
                                i v  i    
  genome_3_7906        604 TACGCTTATGCTGTT 618

Matrix = 20p43g.matrix
Kimura (with divCpGMod) = 40.79
Transitions / transversions = 1.15 (99/86)
Gap_init rate = 0.06 (38 / 591), avg. gap size = 1.37 (52 / 38)


953 28.23 1.12 3.74 scaffold107|size299011 156904 157260 (141562) C rnd-5_family-2469#Unknown (19) 457 110 m_b2207s001i25 4807

  scaffold107|s     156904 ATAGTTCTTGTTGGTTTTTCACCAGATTGTAATGGCCACAGCTGTGAGTT 156953
                             v     i     i  i ii  v -ivi      v  i     i     
C rnd-5_family-        457 ATCGTTCTCGTTGGCTTCTTGCCTG-CGATAATGGACATAGCTGCGAGTT 409

  scaffold107|s     156954 GCATCTGTTTGGGTGCGGGAACTCTTTGGCAGTGAACAGGGCTGACATGG 157003
                                i         i  v     ?    iiv    iv   vi   ivv 
C rnd-5_family-        408 GCATCCGTTTGGGTGTGGCAACTCNTTGGTGTTGAATCGGGACGACGGTG 359

  scaffold107|s     157004 GTATTGGACTTTGGCACCATCTGTGCTCTTTTGTGAAGCGTGAACTCACA 157053
                            vi ?  vv vi   v?   i  i vvivviv i vv  ii  i  ii  
C rnd-5_family-        358 GAGTNGGCATGCGGCTNCATTTGCGGATGACGGCGCCGCACGAGCTTGCA 309

  scaffold107|s     157054 TGCTCCACCATTTACAGTGACGGCTCGGACGGGTGTCGTGTTGGCTTTGC 157103
                             i v      vv  iii  i  iv v     v     i ? v i    i
C rnd-5_family-        308 TGTTACACCATGAACGACGATGGTACTGACGGCTGTCGCGNTTGTTTTGT 259

  scaffold107|s     157104 GGCCAGGGA-ATAGTCAGCAAGAGAGAATGATCTCCATTTGGATCATGTT 157152
                           v  vv    -? ?  -i  vi i  ?  i      -i?     ivii i-
C rnd-5_family-        258 TGCATGGGAGNTNGT-GGCTGGGGANAACGATCTC-GNTTGGACGGCGC- 212

  scaffold107|s     157153 ATTATTGTGATTGTCAAGATCTTCAGTGCAGACCACAAGAATCTCTCAAT 157202
                           --------       viv   vv v i- i      i      v   ?  
C rnd-5_family-        211 --------GATTGTCTGCATCGGCTGC-CGGACCACGAGAATCGCTCNAT 171

  scaffold107|s     157203 GCGCCGTCTTTTCCATCACAATAGGGGTTACGCCTCTGT---TGTTTTGT 157249
                              ?     i           iv v          v  i---        
C rnd-5_family-        170 GCGNCGTCTCTTCCATCACAACCGCGGTTACGCCTATGCAGATGTTTTGT 121

  scaffold107|s     157250 CCTATGACAAT 157260
                           ?v      ?  
C rnd-5_family-        120 NGTATGACNAT 110

Matrix = 20p43g.matrix
Kimura (with divCpGMod) = 28.32
Transitions / transversions = 1.20 (53/44)
Gap_init rate = 0.04 (15 / 356), avg. gap size = 1.13 (17 / 15)


532 29.36 2.52 2.20 scaffold107|size299011 157327 157643 (141179) rnd-5_family-766#DNA/TcMar-Tc2 155 472 (1375) m_b2207s001i26 4808

  scaffold107|s     157327 TTAATTTAAATG---ATT--CTACAGATCTTTAGAATCACTTTTAGCCGC 157371
                                v     i---   --     ----    i  i   viv  v  vi
  rnd-5_family-        155 TTAATATAAATATTAATTTACTACA----TTTAAAACCACGCGTACCCTT 200

  scaffold107|s     157372 TCTTCATCC--ATGCATTCCCCACAGATTGACCCAGGATGTTCTTGTACA 157419
                           vi       --  v    v  vv v  vi- i ii i    ?-  i  -i
  rnd-5_family-        201 GTTTCATCCGGATTCATTGCCACCTGAGC-ATCTGGAATGTN-TTATA-G 247

  scaffold107|s     157420 CATCCAAGATCCATTCCGCCACCAATCTTCTGGACAGCTCCTGGGACATG 157469
                               v vi ?         i iivi i v vi ?ii     ivv vv iv
  rnd-5_family-        248 CATCAACAANCCATTCCGCTATTTGTTTGCGAGNTGGCTCCCTCGCGACT 297

  scaffold107|s     157470 CCATCCACAAAACCATCCCCTTCAACCATCTGAT-CTTCCCATTTGTTCC 157518
                             i     ? v?  ?  v  v  vi  i  iv  - ?     i  vviv 
  rnd-5_family-        298 CCGTCCACNATNCCNTCACCATCCGCCGTCCTATGCNTCCCACTTTGCAC 347

  scaffold107|s     157519 TCATTTGCATCTTGATTACCTTGTTTATGCCCACATTAATGGGCTGACAC 157568
                           v   iv??vii  ? v?iv      v  ?  ?    ii i      i   
  rnd-5_family-        348 GCATCGNNCCTTTNAGNGGCTTGTTGATNCCNACATCGACGGGCTGGCAC 397

  scaffold107|s     157569 AGGTACGTACATCCCCGAGGGATGTGGACAACTTCAATCCCAAGAGATTG 157618
                             ?  ?  i  i  ??v    i    ? ??     i  ?  v vv??i  
  rnd-5_family-        398 AGNTANGTGCACCCNNCAGGGGTGTGNANNACTTCGATNCCCATCNNCTG 447

  scaffold107|s     157619 AATTCTATTGACTATGTTGCCCATC 157643
                           i  ? vi  v  ? i vvi      
  rnd-5_family-        448 GATNCGGTTCACNACGGAACCCATC 472

Matrix = 20p43g.matrix
Kimura (with divCpGMod) = 37.05
Transitions / transversions = 1.07 (47/44)
Gap_init rate = 0.03 (11 / 316), avg. gap size = 1.36 (15 / 11)


792 31.84 1.90 3.68 scaffold107|size299011 157833 158357 (140465) C rnd-1_family-207#DNA/TcMar-Tc2 (2) 519 4 m_b2207s001i27 4809

  scaffold107|s     157833 CTTGCGACCTTACAGATGAGCAAGGGTGGCAACATGCAACCACTTGCCTC 157882
                              ? --    iv    ?  v     i v      vivv         vi
C rnd-1_family-        519 CTTNC--CCTTGAAGATNAGGAAGGGCGTCAACATCTTCCCACTTGCCGT 472

  scaffold107|s     157883 CAGGAAGACAGCGAGTGTAACTTGCTTGGTGTCTGCTGTTGATGCACGTA 157932
                           ? v ivvi i  i  ?  i  vi    v     v i?     ?  ?  ?i
C rnd-1_family-        471 NACGGTCGCGGCAAGNGTGACGCGCTTCGTGTCGGTNGTTGANGCNCGNG 422

  scaffold107|s     157933 CATGAATGGTCCGTGCACCTTTGATCTCACGGGTCTTATTGGAGTGAAAA 157982
                            i  i i?   ivi  v  i  viii  iv v   ? i        i? v
C rnd-1_family-        421 CGTGGACNGTCTTCGCTCCCTTCGCTTCGAGCGTCNTGTTGGAGTGGNAC 372

  scaffold107|s     157983 GAAAATGGTATGGCTGTTTGGTCCATCTTGATGACATCA--CATGGATCT 158030
                             i  i  v  ? v?  i  i     v  v v   i  i--  -  v  i
C rnd-1_family-        371 GAGAACGGGATNGGNGTCTGATCCATGTTCAGGACGTCGTCCA-GGTTCC 323

  scaffold107|s     158031 TTTTCGGCAATCTTTGCCTTCATGAATGCAATGAAATGCT--GCAACTCT 158078
                           viii vv   -   i ?      v v?  i     i v  --   --  ?
C rnd-1_family-        322 GCCCCTCCAA-CTTCGNCTTCATCATNGCGATGAAGTCCTTNGCA--TCN 276

  scaffold107|s     158079 TCCTCTGTTTTGAAGAAGTGTTTCTGCACGGTATGTGTAGCCATATGAAG 158128
                           ?    i    iv?v      i  i  ?i ?  i  i  -  iiii  ---
C rnd-1_family-        275 NCCTCCGTTTCCNTGAAGTGCTTTTGNGCNGTGTGCGT-GCTGCGTG--- 230

  scaffold107|s     158129 GGACAGCCCTACTCTCTTCATGAAGCGCAAGACCATGGCA--TCCTTGAC 158176
                           ----  ?  v ivvviiv i       vvi?   -- v  --    vvi 
C rnd-1_family-        229 ----AGNCCGATGGATCGCGTGAAGCGATGNACC--GCCAACTCCTGCGC 186

  scaffold107|s     158177 TACAATGGATTTGATCC--GAAAATTTGGCATTAGTCAAGATGCCTCTTG 158224
                            - iiivvi i v?   --   ?i-iv  ? vv ?v i? v?      i 
C rnd-1_family-        185 T-CGGCTCGTCTTNTCCTTGAANG-CGGGNAGAANGCGNGCNGCCTCTCG 138

  scaffold107|s     158225 CCGGATCATTCTTGTGCTCACTTGAATTCCACGCTCCCTTGTCTCGAAGA 158274
                            vvv i   i vvv  v v ?     iv  vi    v vvi?i i   vi
C rnd-1_family-        137 CACCACCATCCGGTTGGTGANTTGAACGCCCTGCTCGCGGANTTTGAACG 88

  scaffold107|s     158275 CAAAACAATCAAA--TCTTCTTTGATTTGAGAGAGCAAACGTGGAGGGCC 158322
                           ii   -iv  i  --  v  i    i   v v   v v  v ?viv    
C rnd-1_family-         87 TGAAA-GCTCGAAGCTCGTCCTTGACTTGCGCGAGAACACTTNCGCGGCC 39

  scaffold107|s     158323 AGGATGAATCTTGCATGCGCTGCCACTAATGTTGT 158357
                           v  i  i       i?  ?v    vi vi      
C rnd-1_family-         38 TGGGTGGATCTTGCGNGCNGTGCCTTTCGTGTTGT 4

Matrix = 20p43g.matrix
Kimura (with divCpGMod) = 35.34
Transitions / transversions = 1.06 (83/78)
Gap_init rate = 0.05 (24 / 524), avg. gap size = 1.21 (29 / 24)


942 28.70 0.30 0.00 scaffold107|size299011 158226 158556 (140266) C rnd-1_family-432#Unknown (2) 401 70 m_b2207s001i28 4810

  scaffold107|s     158226 CGGATCATTCTTGTGCTCACTTGAATTCCACGCTCCCTTGTCTCGAAGAC 158275
                             i     v vv     v  i  ?  ?   ivv v     iv vv vi  
C rnd-1_family-        401 CGAATCATACGGGTGCTGACCTGNATNCCATTGTGCCTTGCGTGCACAAC 352

  scaffold107|s     158276 AAAACAA-TCAAATCTTCTTTGATTTGAGAGAGCAAACGTGGAGGGCCAG 158324
                              ?ii -?   i  v   iv  ivv?i?v   ? ?  v   i v   i 
C rnd-1_family-        351 AAANTGAGNCAAGTCGTCTCGGACGGNGNCGAGNANACTTGGGGCGCCGG 302

  scaffold107|s     158325 GATGAATCTTGCATGCGCTGCCACTAATGTTGTGCGGAATGAAGGCATCT 158374
                                     ? ii   v??  ii i  v    i?  ? i   ?i i  v
C rnd-1_family-        301 GATGAATCTTNCGCGCGGNNCCGTTGATCTTGTANGGNACGAANACGTCG 252

  scaffold107|s     158375 GAATTCTTTAGAGCCTGCACCCTTGCAATGGCCCTTTTGAAGCATGCATA 158424
                           vvv    iv  iv v v    i    i  v   i i       iv ?   
C rnd-1_family-        251 CTTTTCTCGAGGTCGTCCACCTTTGCGATCGCCTTCTTGAAGCGGGNATA 202

  scaffold107|s     158425 GTACACATGTTGCACTCCAAGTTGACAACAAGCCTTGCGGCAAGATAGAC 158474
                               ??i  ?v   vv  v vvi  v    v  i v   i i   v vv 
C rnd-1_family-        201 GTACNNGTGNGGCAAACCCACACGAGAACATGCTTGGCGACGAGAAACTC 152

  scaffold107|s     158475 CGGTGGCCACAATGGCATCAATGGCTCATACAAACTCTCTCTTGTCCTTG 158524
                            i  ?  ?  i     i  i     viiv  i     ?     v     ?
C rnd-1_family-        151 CAGTNGCNACGATGGCGTCGATGGCATGGACGAACTCNCTCTTCTCCTTN 102

  scaffold107|s     158525 AGAGAGAAAGACTTTCGGAGCGATGGCTCAGC 158556
                            v  i ? ?  i  v   v v  i  i  v  
C rnd-1_family-        101 ACAGGGNANGATTTGCGGCGGGACGGTTCCGC 70

Matrix = 20p43g.matrix
Kimura (with divCpGMod) = 30.98
Transitions / transversions = 0.90 (45/50)
Gap_init rate = 0.00 (1 / 330), avg. gap size = 1.00 (1 / 1)


3138 10.16 0.23 0.92 scaffold107|size299011 158568 159004 (139818) C rnd-5_family-2468#Unknown (0) 434 1 m_b2207s001i29 4811

  scaffold107|s     158568 CCGGGCCAGGCACTTCCTCTTCCAGCAGCGCTACCGGTTTGGCTGCTCCA 158617
                                i                      v          i   i      
C rnd-5_family-        434 CCGGGTCAGGCACTTCCTCTTCCAGCAGGGCTACCGGTTCGGCCGCTCCA 385

  scaffold107|s     158618 TCCGGTTCGGCCGCGGCAGTGGCTTTTACATCTCCAGCTGCAATGATAGC 158667
                                 v        i   i                              
C rnd-5_family-        384 TCCGGTGCGGCCGCGACAGCGGCTTTTACATCTCCAGCTGCAATGATAGC 335

  scaffold107|s     158668 AGTAACCATATATTTAATGGACACTATTTAATGAAAGATTCAACTTGAAA 158717
                                      --         iv           ?  v      i    
C rnd-5_family-        334 AGTAACCATAT--TTAATGGACGATATTTAATGAANGAGTCAACTCGAAA 287

  scaffold107|s     158718 CATAAGGACTTCTTAAATTAACTACTACTTTTCATTTCATGTTGTCATTG 158767
                                 i    v         i           i                
C rnd-5_family-        286 CATAAGAACTTATTAAATTAATTACTACTTTTCGTTTCATGTTGTCATTG 237

  scaffold107|s     158768 CAAGTCTTGTTCACAGCAACAGTGAAAGGCACAACCTTAGCCACACGAAT 158817
                                      i          v     i i              i    
C rnd-5_family-        236 CAAGTCTTGTTTACAGCAACAGGGAAAGACGCAACCTTAGCCACATGAAT 187

  scaffold107|s     158818 GGACTTTCTAAATCTTTCTCTTACTCTTCTTGTTTCCCTTTTCTAATGTT 158867
                                 vv   i          i ?                  v    ? 
C rnd-5_family-        186 GGACTTGGTAAGTCTTTCTCTTGCNCTTCTTGTTTCCCTTTTCAAATGNT 137

  scaffold107|s     158868 CTCT-CCAAACACAGCAAATACAGGGGGCATTCCAAAGCAGTCCACCATT 158916
                               -     vi       v  i   i      i    v?          
C rnd-5_family-        136 CTCTACCAAAGGCAGCAAAGACGGGGAGCATTCTAAAGANGTCCACCATT 87

  scaffold107|s     158917 GTGGAGATTGCAGTGATGTCAGAGAGACGGAGGAGAAAAAGGAGATGACT 158966
                            i                ? --             vi       i  i  
C rnd-5_family-         86 GCGGAGATTGCAGTGATGNC--AGAGACGGAGGAGTGAAAGGAGGTGGCT 39

  scaffold107|s     158967 CTTGGTTTGATGCGACAAAAAGGTGGGCAGCGAGTGGG 159004
                           i        ii    iiv            i       
C rnd-5_family-         38 TTTGGTTTGGCGCGATGTAAAGGTGGGCAGTGAGTGGG 1

Matrix = 20p43g.matrix
Kimura (with divCpGMod) = 8.70
Transitions / transversions = 2.14 (30/14)
Gap_init rate = 0.01 (5 / 436), avg. gap size = 1.00 (5 / 5)


331 24.86 7.91 6.42 scaffold107|size299011 158982 159196 (139626) C genome_1_22152#DNA (231) 234 17 m_b2207s001i30 4812

  scaffold107|s     158982 CAAAAAGGTGGGCAGCGAGTGGGAAAATGA-ACGG-TTCTTTGCTATTTG 159029
                                 i               vi  v   -    -  vv v vv   ii
C genome_1_2215        234 CAAAAAAGTGGGCAGCGAGTGGTGAATTGAGACGGATTGATAGAAATTCA 185

  scaffold107|s     159030 CCCCAGAGTTGACCCAGCAAATGGTGGGAAACTGGAACCATACCTTTCCG 159079
                             v  i --  ivi i v      i      -    iiv v iv -----
C genome_1_2215        184 CCACAAA--TGGATCGGAAAATGGCGGGAAA-TGGAGTGAAATAT----- 143

  scaffold107|s     159080 AAGGACAAATAGA-GTAACTTGTGCAGAT-ACCA----ATATTT----TT 159119
                           -  v     v i -i    vv  --    - v  ---- i    ----i 
C genome_1_2215        142 -AGTACAAAAAAATATAACAAGT--AGATAAACAGGATACATTTATCGCT 96

  scaffold107|s     159120 TCACTGTGACAAAATCACTAACTTT-----TATTGTAATAAGTACCACCA 159164
                               i   vivv        i    -----    ---     vv  v   
C genome_1_2215         95 TCACCGTGCTTCAATCACTAGCTTTACACGTATT---ATAAGACCCTCCA 49

  scaffold107|s     159165 AAATGTATCTTTTAACATTTGTGGTAACTTAT 159196
                              v        vv       v  viv     
C genome_1_2215         48 AAAGGTATCTTTGTACATTTGGGGGGTCTTAT 17

Matrix = 20p43g.matrix
Kimura (with divCpGMod) = 28.25
Transitions / transversions = 0.67 (20/30)
Gap_init rate = 0.10 (21 / 214), avg. gap size = 1.48 (31 / 21)


1256 16.35 0.96 0.00 scaffold107|size299011 159005 159212 (139610) genome_3_18267#DNA 230 439 (0) m_b2207s001i31 4813

  scaffold107|s     159005 AAAATGAACGGTTCTTTGCTATTTGCCCCAGAGTTGACCCAGCAAATGGT 159054
                                i   vi v  v          v v     i iiv iiv  v   i
  genome_3_1826        230 AAAATAAACCATACTGTGCTATTTGCACAAGAGTCGGTGCGAGAATTGGC 279

  scaffold107|s     159055 GGGAAACTGGAACCATACCTTTCCGAAGGACAAATAGAGTAACTTGTGCA 159104
                                    i    i    v v v i   i                i  i
  genome_3_1826        280 GGGAAACTGAAACCGTACCGTACGGGAGGGCAAATAGAGTAACTTGCGCG 329

  scaffold107|s     159105 GATACCAATATTTTTTCACTGTGACAAAATCACTAACTTTTATTGTA--A 159152
                                              i    i          i     i     -- 
  genome_3_1826        330 GATACCAATATTTTTTCACCGTGATAAAATCACTAGCTTTTGTTGTAGTA 379

  scaffold107|s     159153 TAAGTACCACCAAAATGTATCTTTTAACATTTGTGGTAACTTATTATCAG 159202
                                    i                                  v i v 
  genome_3_1826        380 TAAGTACCATCAAAATGTATCTTTTAACATTTGTGGTAACTTATAACCCG 429

  scaffold107|s     159203 CAGTTTACAG 159212
                                   i 
  genome_3_1826        430 CAGTTTACGG 439

Matrix = 20p43g.matrix
Kimura (with divCpGMod) = 14.20
Transitions / transversions = 1.62 (21/13)
Gap_init rate = 0.00 (1 / 207), avg. gap size = 2.00 (2 / 1)


1741 7.18 0.41 3.36 scaffold107|size299011 159369 159613 (139209) C rnd-4_family-69#LTR/Copia (1190) 270 33 m_b2207s001i32 4814

  scaffold107|s     159369 TGAAAATACTTGGCAGTACCTTGTGGTACTTGAACAATAGGAAGTAGTAT 159418
                                   v            v                   ?        
C rnd-4_family-        270 TGAAAATAGTTGGCAGTACCTGGTGGTACTTGAACAATAGGNAGTAGTAT 221

  scaffold107|s     159419 GATGCTATAATACTTCACGCAGCAATGGCCTGGCTTGGACCC-TTGACAC 159467
                            --                    i              v   -       
C rnd-4_family-        220 G--GCTATAATACTTCACGCAGCGATGGCCTGGCTTGGCCCCCTTGACAC 173

  scaffold107|s     159468 TGGCTTGTGTACAAGAGAGGAGGCTTATTTTAATATTATGGCTACGATTG 159517
                                                 i        iv           i     
C rnd-4_family-        172 TGGCTTGTGTACAAGAGAGGAGACTTATTTTGTTATTATGGCTATGATTG 123

  scaffold107|s     159518 TCTGAAAACTACACAATCAACAATCAGCCAGTATTGTACACATGTACCAT 159567
                               -                                           v 
C rnd-4_family-        122 TCTG-AAACTACACAATCAACAATCAGCCAGTATTGTACACATGTACCCT 74

  scaffold107|s     159568 ACTAGTACTATCCATGATGCATCACGGATGCAACGGAGACGCGATC 159613
                                  ----- i   v                vi  i ii i  
C rnd-4_family-         73 ACTAGTA-----CGTGAAGCATCACGGATGCAACTAAGGCATGGTC 33

Matrix = 20p43g.matrix
Kimura (with divCpGMod) = 6.75
Transitions / transversions = 1.43 (10/7)
Gap_init rate = 0.04 (9 / 244), avg. gap size = 1.00 (9 / 9)


24 11.23 4.17 0.00 scaffold107|size299011 159624 159671 (139151) (CATGAT)n#Simple_repeat 1 50 (0) m_b2207s252i2 4815

  scaffold107|s     159624 CATGATCAAGATCATGATC-TGGACATGATCATGAACA-GATCAAGATCA 159671
                                   v          -  iv           v  -     v     
  (CATGAT)n#Sim          1 CATGATCATGATCATGATCATGATCATGATCATGATCATGATCATGATCA 50

Matrix = Unknown
Transitions / transversions = 0.25 (1/4)
Gap_init rate = 0.04 (2 / 47), avg. gap size = 1.00 (2 / 2)


339 14.58 0.00 0.00 scaffold107|size299011 159672 159719 (139103) C rnd-4_family-69#LTR/Copia (1412) 48 1 m_b2207s001i33 4814

  scaffold107|s     159672 CGACTATAGCATGGTTGTGACCACACAAATATCATGGATACCTTTTCT 159719
                            i    vi       i             ii   i             
C rnd-4_family-         48 CAACTAAGGCATGGTCGTGACCACACAAACGTCACGGATACCTTTTCT 1

Matrix = 20p43g.matrix
Kimura (with divCpGMod) = 9.44
Transitions / transversions = 6.00 (6/1)
Gap_init rate = 0.00 (0 / 47), avg. gap size = 0.0 (0 / 0)


1949 16.44 0.53 1.34 scaffold107|size299011 159735 160110 (138712) rnd-4_family-1649#Unknown 1 373 (330) m_b2207s001i34 4816

  scaffold107|s     159735 GCAAGACAGGCAACTCGCAAAAAAGTCAGACATTTTGGCAATAATATTTT 159784
                                                  ?iivv           i    v    i
  rnd-4_family-          1 GCAAGACAGGCAACTCGCAAAAANACGTGACATTTTGGCGATAAAATTTC 50

  scaffold107|s     159785 GGCGAAGTGACGACTCAAAAAACTCTGGCGACTTGTGCAACTCAAACTGA 159834
                                           ?v    i            i  i   v     ? 
  rnd-4_family-         51 GGCGAAGTGACGACTCNTAAAATTCTGGCGACTTGCGCGACTGAAACTNA 100

  scaffold107|s     159835 CGACATTGTGATAACTCGGACAACGAAAGTAACCACCATTACCAATTG-G 159883
                                      ii                 i  v --? i  v v i - 
  rnd-4_family-        101 CGACATTGTGACGACTCGGACAACGAAAGTGACAA--NTCACGACTCGAG 148

  scaffold107|s     159884 CGACCAGTGAGTTGTCAAAATCTC-TAAGTTACGACCAAGTGATTACAGG 159932
                               i vv    i        v  -   v v      ??  ? i   v??
  rnd-4_family-        149 CGACTACAGAGTCGTCAAAATGTCGTAACTGACGACCNNGTNACTACCNN 198

  scaffold107|s     159933 CAAAGTCGTCACTTACGACCAAGTGACAACCACCAGAGTCGTCACTTACC 159982
                            ??        v v      vi     i                v v  v
  rnd-4_family-        199 CNNAGTCGTCAGTGACGACCCGGTGACGACCACCAGAGTCGTCAGTGACG 248

  scaffold107|s     159983 ACCAAGTGACTACGGGCAACGTCGTCAGTTACGACCAAGTGACGACCACC 160032
                              ?i i   v  -iv  iv      i?        v             
  rnd-4_family-        249 ACCNGGCGACGAC-ACCAGAGTCGTCGNTTACGACCCAGTGACGACCACC 297

  scaffold107|s     160033 AGAGTTGTCAGTTACGACCATGTGACGACAACAAGAGTCGTCCGTTACGA 160082
                                i     ?       vv        vi v         v       
  rnd-4_family-        298 AGAGTCGTCAGNTACGACCTAGTGACGACCGCCAGAGTCGTCAGTTACGA 347

  scaffold107|s     160083 CCGGGTGATGATCCTGATTGATGACTCT 160110
                             v     iv i ?iv -- i    i  
  rnd-4_family-        348 CCCGGTGACTACCNCCA--GGTGACCCT 373

Matrix = 20p43g.matrix
Kimura (with divCpGMod) = 14.97
Transitions / transversions = 0.91 (29/32)
Gap_init rate = 0.02 (7 / 375), avg. gap size = 1.00 (7 / 7)


1534 3.80 0.00 0.00 scaffold107|size299011 160189 160372 (138450) C rnd-5_family-5189#Unknown (0) 755 572 m_b2207s001i35 4817

  scaffold107|s     160189 TTTGTATTTAGTCCTTTTGGAAAGGAGTACTCTGGAAAATAGTCCCGTCA 160238
                                                          i                  
C rnd-5_family-        755 TTTGTATTTAGTCCTTTTGGAAAGGAGTACTTTGGAAAATAGTCCCGTCA 706

  scaffold107|s     160239 AAATTTCCCGCCAAAAGTTAGTACTTTGAAATGAAATCTCTCGGGTTTTG 160288
                                                                             
C rnd-5_family-        705 AAATTTCCCGCCAAAAGTTAGTACTTTGAAATGAAATCTCTCGGGTTTTG 656

  scaffold107|s     160289 AAAAAGATCTAATATCTTACCTTTATGATTGTTGACCTTCATAATAGTAA 160338
                                                                 v i     i   
C rnd-5_family-        655 AAAAAGATCTAATATCTTACCTTTATGATTGTTGACCTACGTAATAATAA 606

  scaffold107|s     160339 TAATTTTTCCCCAATATTGCCCTTCCCTGATGTC 160372
                            v                          v  v  
C rnd-5_family-        605 TTATTTTTCCCCAATATTGCCCTTCCCTTATTTC 572

Matrix = 20p43g.matrix
Kimura (with divCpGMod) = 3.39
Transitions / transversions = 0.75 (3/4)
Gap_init rate = 0.00 (0 / 183), avg. gap size = 0.0 (0 / 0)


317 20.31 0.00 5.95 scaffold107|size299011 160372 160460 (138362) C genome_11_152310#DNA (236) 183 100 m_b2207s001i36 4818

  scaffold107|s     160372 CATTAGGGGCTACTACGTGTCCTGAACTTTTAGGGTCTTCTGTTCAGTCC 160421
                                   v     i  i  i    -i        iv vv  iv v    
C genome_11_152        183 CATTAGGGCCTACTGCGCGTTCTGA-TTTTTAGGGCATAATGCGCTGTCC 135

  scaffold107|s     160422 GGATTTTTAGGGCCTTCTGTTCAGTCCGGATTTTTAGGG 160460
                              i           v   iv    --  i--       
C genome_11_152        134 GGACTTTTAGGGCCTACTGCACAGT--GGG--TTTAGGG 100

Matrix = 20p43g.matrix
Kimura (with divCpGMod) = 20.79
Transitions / transversions = 1.12 (9/8)
Gap_init rate = 0.06 (5 / 88), avg. gap size = 1.00 (5 / 5)


447 11.12 0.00 2.78 scaffold107|size299011 160395 160468 (138354) C rnd-5_family-619#Unknown (284) 195 124 m_b2207s001i37 4819

  scaffold107|s     160395 GAACTTTTAGGGTCTTCTGTTCAGTCCGGATTTTTAGGGCCTTCTGTTCA 160444
                            i i        ii  i  i        i              -  i   
C rnd-5_family-        195 GGATTTTTAGGGCTTTTTGCTCAGTCCGAATTTTTAGGGCCTT-TGCTCA 147

  scaffold107|s     160445 GTCCGGATTTTTAGGGCCTTCTGC 160468
                               -                   
C rnd-5_family-        146 GTCC-GATTTTTAGGGCCTTCTGC 124

Matrix = 20p43g.matrix
Kimura (with divCpGMod) = 12.57
Transitions / transversions = 1.00 (8/0)
Gap_init rate = 0.03 (2 / 73), avg. gap size = 1.00 (2 / 2)

532 7.17 2.83 7.92 scaffold107|size299011 160406 160511 (138311) C rnd-5_family-619#Unknown (268) 211 111 m_b2207s001i38 4819

  scaffold107|s     160406 GTCTTCTGT---TCAGTCCGGATTTTTAGGGCCTTCTGTTCAGTCCGGAT 160452
                             v      ---    ---             i  i  i        i  
C rnd-5_family-        211 GTATTCTGTGGCTCAG---GGATTTTTAGGGCTTTTTGCTCAGTCCGAAT 165

  scaffold107|s     160453 TTTTAGGGCCTTCTGCTCAGTCCGAATTTTTAGGGCTTTCTTCACCCCGG 160502
                                       -           -           i    v  ---   
C rnd-5_family-        164 TTTTAGGGCCTT-TGCTCAGTCCG-ATTTTTAGGGCCTTCTGCA---CGG 120

  scaffold107|s     160503 GGGTTTAGG 160511
                                    
C rnd-5_family-        119 GGGTTTAGG 111

Matrix = 20p43g.matrix
Kimura (with divCpGMod) = 7.57
Transitions / transversions = 2.50 (5/2)
Gap_init rate = 0.09 (9 / 105), avg. gap size = 1.22 (11 / 9)


447 19.53 0.00 4.24 scaffold107|size299011 160416 160538 (138284) rnd-5_family-413#Unknown 823 940 (85) m_b2207s001i39 4820

  scaffold107|s     160416 CAGTCCGGATTTTTAGGGCCTTCTGTTCAGTCCGGATTTTTAGGGCCTTC 160465
                                 ii   ?        vvii  v       i ?           vi
  rnd-5_family-        823 CAGTCCAAATTNTTAGGGCCAGTCGTGCAGTCCGAANTTTTAGGGCCTAT 872

  scaffold107|s     160466 TGCTCAGTCCGAATTTTTAGGGCTTTCTTCACCCCGGGGGTTTAGGGTGA 160515
                            ? v                   --v v ii?v v v   ?      vi?
  rnd-5_family-        873 TNCGCAGTCCGAATTTTTAGGGC--ACATTGNGCAGCGGGNTTAGGGGAN 920

  scaffold107|s     160516 GGGATTATAATATTATTTTTCTA 160538
                           i     ---          ii  
  rnd-5_family-        921 AGGATT---ATATTATTTTCTTA 940

Matrix = 20p43g.matrix
Kimura (with divCpGMod) = 23.05
Transitions / transversions = 1.09 (12/11)
Gap_init rate = 0.04 (5 / 122), avg. gap size = 1.00 (5 / 5)


1542 3.61 1.03 0.51 scaffold107|size299011 160535 160729 (138093) C rnd-5_family-5189#Unknown (190) 565 370 m_b2207s001i40 4821

  scaffold107|s     160535 TCTAACT-CAGGATTGACACCTG-GTTACACCGTGTATCACATACAATGT 160582
                                  -     v         -  v                   i   
C rnd-5_family-        565 TCTAACTTCAGGAGTGACACCTGCGTGACACCGTGTATCACATACAGTGT 516

  scaffold107|s     160583 CGATGTTAGTCCTTTGAAAGTACTAACTTTGGTAGATTTTATCAGAAATA 160632
                                                      v                      
C rnd-5_family-        515 CGATGTTAGTCCTTTGAAAGTACTAACATTGGTAGATTTTATCAGAAATA 466

  scaffold107|s     160633 ACTTTTTTTACAAAAGGTATTTTCGTCATGAAATACGAAGGACTAAGTTC 160682
                                   -                       v                 
C rnd-5_family-        465 ACTTTTTT-ACAAAAGGTATTTTCGTCATGAATTACGAAGGACTAAGTTC 417

  scaffold107|s     160683 AAATGACTAAATACAAATTTGTGGTACATGTGTGTAGAGTTCTACAT 160729
                                                         i       i        
C rnd-5_family-        416 AAATGACTAAATACAAATTTGTGGTACATGCGTGTAGAATTCTACAT 370

Matrix = 20p43g.matrix
Kimura (with divCpGMod) = 3.21
Transitions / transversions = 0.75 (3/4)
Gap_init rate = 0.02 (3 / 194), avg. gap size = 1.00 (3 / 3)

1884 3.51 0.00 0.44 scaffold107|size299011 160567 160795 (138027) C rnd-5_family-5189#Unknown (393) 362 135 m_b2207s001i41 4821

  scaffold107|s     160567 GTATCACATACAATGTCGATGTTAGTCCTTTGAAAGTACTAACTTTGGTA 160616
                              i  v     ii                             v      
C rnd-5_family-        362 GTACCAAATACAGCGTCGATGTTAGTCCTTTGAAAGTACTAACATTGGTA 313

  scaffold107|s     160617 GATTTTATCAGAAATAACTTTTTTTACAAAAGGTATTTTCGTCATGAAAT 160666
                                                   -                       v 
C rnd-5_family-        312 GATTTTATCAGAAATAACTTTTTT-ACAAAAGGTATTTTCGTCATGAATT 264

  scaffold107|s     160667 ACGAAGGACTAAGTTCAAATGACTAAATACAAATTTGTGGTACATGTGTG 160716
                                                                         i   
C rnd-5_family-        263 ACGAAGGACTAAGTTCAAATGACTAAATACAAATTTGTGGTACATGCGTG 214

  scaffold107|s     160717 TAGAGTTCTACATAGGACCGGATTTCCAAAAAAAATTGGAAATGAAAGTA 160766
                                             i                               
C rnd-5_family-        213 TAGAGTTCTACATAGGACTGGATTTCCAAAAAAAATTGGAAATGAAAGTA 164

  scaffold107|s     160767 CTCTGATTTCCAAAGTACTAAATACAGCA 160795
                                                        
C rnd-5_family-        163 CTCTGATTTCCAAAGTACTAAATACAGCA 135

Matrix = 20p43g.matrix
Kimura (with divCpGMod) = 2.77
Transitions / transversions = 1.67 (5/3)
Gap_init rate = 0.00 (1 / 228), avg. gap size = 1.00 (1 / 1)


494 32.98 8.60 2.71 scaffold107|size299011 165392 165740 (133082) C scaffold312|size187761_(dbseq-nr_665)_[118269,124269]#LTR/Gypsy (525) 5476 5108 m_b2207s001i42 4822

  scaffold107|s     165392 AGGCAAAAAAACTGAAAAAATCTTG-ACACGAACCAGTGC-TATGATGCA 165439
                              i      vii     i i  i -    - i iv  v - v i -  v
C scaffold312|s       5476 AGGTAAAAAACTCGAAAAGACCTCGGACAC-AGCTCGTTCGTCTAA-GCT 5429

  scaffold107|s     165440 GCTTTCCATGAG-TATATGAAAGAACAGGGTCAATAACATGGGATGGCTC 165488
                            ii   vv  i -  vi  i  ----   i    ii i i  v --  v 
C scaffold312|s       5428 GTCTTCACTGGGGTAAGTGGAA----AGGATCAACGATACGGCA--GCAC 5385

  scaffold107|s     165489 ACTG--TATGTTGATGTACTCAGCCACTTTGGGACAAAGTAAAATGGTGA 165536
                           v   --          iii  i iv iiii vv  iv i vi   i  v 
C scaffold312|s       5384 CCTGCGTATGTTGATGCGTTCGGTGATCCCGTCACGCAATTGAATAGTTA 5335

  scaffold107|s     165537 TATTGCCATCGATGTGGACACACTCAATAATAT--------TCTGTC--T 165576
                           vi  v    i  i   i    ii     ii i --------  v  i-- 
C scaffold312|s       5334 AGTTTCCATTGACGTGAACACGTTCAATGGTGTAAGGACCTTCGGTTCTT 5285

  scaffold107|s     165577 GCACC----------GGGCCTTGTGCCTTCTTCAGAACTTGCTGGTTGGG 165616
                           i v  ----------   iiv  ii i           i  i  viiv  
C scaffold312|s       5284 ACTCCCAACTTAGTTGGGTTGTGCACTTTCTTCAGAACCTGTTGTCCTGG 5235

  scaffold107|s     165617 AGCATAGTCATGCTGATGTTG----CTATTCAACTGTCCTAAAGTCTCAT 165662
                                      iv   ii i ----     vivvi   vi   v      
C scaffold312|s       5234 AGCATAGTCATAGTGACATCGCTTCCTATTGGCACGTCGCAAATTCTCAT 5185

  scaffold107|s     165663 TTACATGATATTTG-AAACAAGATGAAATTGCATGGCAGTCCAGAACAAG 165711
                            v       i  i -i    v -  v   v  v  v  i  viv  iv  
C scaffold312|s       5184 TAACATGATGTTCGCGAACACG-TGCAATGGCCTGCCAATCAGCAATCAG 5136

  scaffold107|s     165712 TGTTAGATTCAAAAAGCATCTCTCCTGAA 165740
                           i vi vi        -   v  i i    
C scaffold312|s       5135 CGGCACGTTCAAAAA-CATATCCCTTGAA 5108

Matrix = 20p43g.matrix
Kimura (with divCpGMod) = 37.08
Transitions / transversions = 1.67 (70/42)
Gap_init rate = 0.05 (19 / 348), avg. gap size = 2.11 (40 / 19)


2102 22.34 8.74 4.39 scaffold107|size299011 165769 166489 (132333) C scaffold171|size496807_(dbseq-nr_295)_[215868,222163]#LTR/Gypsy (0) 6296 5546 m_b2207s001i43 4823

  scaffold107|s     165769 TGACATGAGCTGTTCGG---TGAAAAATATTAAGTAGTAACTT---ATAT 165812
                               v i   i   i  --- i       i   i  vi  i  --- v  
C scaffold171|s       6296 TGACCTAAGCCGTTTGGAGGTAAAAAATACTAAATACCAATTTCGTAGAT 6247

  scaffold107|s     165813 GCGAGCTGGTTACAC-----TTAATG-TGGTTAAATAATTGTGAGCTTAT 165856
                           i-i  v  -   i v-----  i   -    --   --            
C scaffold171|s       6246 A-AAGGTG-TTATAGATTTGTTGATGATGGT--AAT--TTGTGAGCTTAT 6203

  scaffold107|s     165857 TGCTTACCCATTATGATGAACAAATGAGGATGGAAGGACAATGCAATCGC 165906
                           iii   vivv   ii v                i v v    i     --
C scaffold171|s       6202 CATTTAGTGTTTACAAAGAACAAATGAGGATGGGATGTCAATACAATC-- 6155

  scaffold107|s     165907 TTTCATCCCAAAATGAAACAA-ATGGATTTTGTGTAGAAT-CTACACTGT 165954
                           -------    --i    i  -   -   i       iv -      v  
C scaffold171|s       6154 -------CCAA--CGAAATAATATG-ATTCTGTGTAGGTTTCTACACAGT 6115

  scaffold107|s     165955 CCTGGTATGTTTATACCCTTCTCGTGA---TGG--GTTCTTAT--CTTGT 165997
                           i            i    ----v v  ---   --     v i-- v   
C scaffold171|s       6114 TCTGGTATGTTTACACCC----AGGGAACATGGATGTTCTGACAGCATGT 6069

  scaffold107|s     165998 T-----GTAACAAAGATCCAAAGATGCGGTTTGTTGTCCTTGTAAGGATT 166042
                            -----  vi  v      i     ii  viiv iiv   -  v    ii
C scaffold171|s       6068 TCCCTCGTCGCATAGATCCGAAGATATGGACCTTCAACCT-GTTAGGACC 6020

  scaffold107|s     166043 CCTCCTAACTTGGG---CTAGGATAATTTCTTACTTGGGAGTTTTT---- 166085
                           i   viv       ---ii     i  ii                i----
C scaffold171|s       6019 TCTCACCACTTGGGAGGTCAGGATGATCCCTTACTTGGGAGTTTTCGAAT 5970

  scaffold107|s     166086 ------AT-TTGGTAC--------------ATAAAGGTACTAAATAATGA 166114
                           ------  -       --------------  i i     v  v   v v
C scaffold171|s       5969 TAGTCCATATTGGTACTAATAAGGGTATCAATGAGGGTACAAATTAAGGT 5920

  scaffold107|s     166115 TGATTCTTGGCCTATGCCACTTGCCCCCATAAATGGAGGATCAGGGTGAC 166164
                           v i         v   i    i       ii                  v
C scaffold171|s       5919 AGGTTCTTGGCCAATGTCACTCGCCCCCACGAATGGAGGATCAGGGTGAA 5870

  scaffold107|s     166165 T-----TTGAGGAAACACCATCATGAGGTTAAAAATTTATCCATGTCTGT 166209
                           v-----vv i     v v v -i i i vv     v            v 
C scaffold171|s       5869 AAAAAAGAGGGGAAAAAACCT-GTAAAGGAAAAAAATTATCCATGTCTCT 5821

  scaffold107|s     166210 GATTTGAGTAGTGCAACAACTTGAACACTCTGCCACTGTGTATTGAAACG 166259
                           ---  iv   ------   vi i  v v    iv       ii i  i  
C scaffold171|s       5820 ---TTATGTA------CAAACTAAAAAGTCTGTGACTGTGTGCTAAAGCG 5780

  scaffold107|s     166260 TAAGTGTGTATATAGGAAAGGGAGATAGCACATTATAAA--ACAT--TTA 166305
                                  v i i   i i        ii     v v   --    --   
C scaffold171|s       5779 TAAGTGTTTGTGTAGAAGAGGGAGATGACACATAAAAAATAACATGCTTA 5730

  scaffold107|s     166306 TAACTGTTTAAGTCTGATTGTCAAAAAAGGTGTGACTCTCCTGATATTTA 166355
                           vv i  v         v v  i                 i          
C scaffold171|s       5729 ATATTGGTTAAGTCTGCTGGTTAAAAAAGGTGTGACTCTTCTGATATTTA 5680

  scaffold107|s     166356 ATCATACTGATATTGTACCTTATTGAACCCTGATTATCCTATTTGTATGA 166405
                              i v v   v       vii            vi   i   ii     
C scaffold171|s       5679 ATCGTTCAGATTTTGTACCGCGTTGAACCCTGATAGTCCCATTCATATGA 5630

  scaffold107|s     166406 ACTGTTGTAATAGTCCAAGGGTCACTTTCATTCCAACTTTCTGATTTGCA 166455
                            iv i   i           i          v  i   i     i     
C scaffold171|s       5629 ATAGCTGTGATAGTCCAAGGATCACTTTCATACCGACTCTCTGACTTGCA 5580

  scaffold107|s     166456 GAGGTTTCCATCTTTTCTAAGAAGTACTGGGTCA 166489
                            v  v v                     v i   
C scaffold171|s       5579 GTGGATACCATCTTTTCTAAGAAGTACTTGATCA 5546

Matrix = 20p43g.matrix
Kimura (with divCpGMod) = 24.98
Transitions / transversions = 1.33 (88/66)
Gap_init rate = 0.07 (51 / 720), avg. gap size = 1.88 (96 / 51)


284 31.00 2.91 2.91 scaffold107|size299011 166532 166634 (132188) C scaffold312|size187761_(dbseq-nr_665)_[118269,124269]#LTR/Gypsy (2544) 3457 3355 m_b2207s001i44 4822

  scaffold107|s     166532 TTCCATT-CTTTAAGTCAATTTGGGATG--AGCCAGTTCCCGAGCCATTT 166578
                                 v-       i i---i   ii --     i vv        v i
C scaffold312|s       3457 TTCCATGGCTTTAAGCCG---CGGGGCGTAAGCCAATAGCCGAGCCAGTC 3411

  scaffold107|s     166579 GGTTTCTTAGACTATACATGTAAACTTAAGGAGACTGATGATAAATCCAT 166628
                           i     i iv   iiv   vi v i     vi  i i  ii i       
C scaffold312|s       3410 AGTTTCCTGTACTGCCCATTCACATTTAAGCGGATTAATAGTGAATCCAT 3361

  scaffold107|s     166629 TTCCCC 166634
                            ii   
C scaffold312|s       3360 TCTCCC 3355

Matrix = 20p43g.matrix
Kimura (with divCpGMod) = 35.59
Transitions / transversions = 2.44 (22/9)
Gap_init rate = 0.05 (5 / 102), avg. gap size = 1.20 (6 / 5)


13 4.50 4.35 0.00 scaffold107|size299011 166857 166879 (131943) (ATTG)n#Simple_repeat 1 24 (0) m_b2207s252i3 4824

  scaffold107|s     166857 ATTCATTGATTGATTGATTG-TTG 166879
                              v                -   
  (ATTG)n#Simpl          1 ATTGATTGATTGATTGATTGATTG 24

Matrix = Unknown
Transitions / transversions = 0.00 (0/1)
Gap_init rate = 0.05 (1 / 22), avg. gap size = 1.00 (1 / 1)


14 19.49 0.00 2.78 scaffold107|size299011 167006 167042 (131780) (TGT)n#Simple_repeat 1 36 (0) m_b2207s252i5 4825

  scaffold107|s     167006 TGTTGATTGTTGTTGTTGATGTGGTGGTGGTGATTGT 167042
                                -            v   v  v  v  vi    
  (TGT)n#Simple          1 TGTTG-TTGTTGTTGTTGTTGTTGTTGTTGTTGTTGT 36

Matrix = Unknown
Transitions / transversions = 0.20 (1/5)
Gap_init rate = 0.03 (1 / 36), avg. gap size = 1.00 (1 / 1)


13 14.78 0.00 9.76 scaffold107|size299011 167005 167049 (131773) (ATGTTG)n#Simple_repeat 1 41 (0) m_b2207s252i4 4826

  scaffold107|s     167005 ATGTTGATTGTTGTTGTTGATGTGGTGGTGGTGATTGTGACTGTT 167049
                                  -     v         --  i  v    vv   -    
  (ATGTTG)n#Sim          1 ATGTTGA-TGTTGATGTTGATGT--TGATGTTGATGTTGA-TGTT 41

Matrix = Unknown
Transitions / transversions = 0.25 (1/4)
Gap_init rate = 0.09 (4 / 44), avg. gap size = 1.00 (4 / 4)


533 26.47 12.23 2.87 scaffold107|size299011 167773 168091 (130731) C scaffold367|size149759_(dbseq-nr_371)_[23154,29698]#LTR/Copia (5557) 988 641 m_b2207s001i45 4827

  scaffold107|s     167773 TATGGCATTAGCTTGGGT--CAATGCCA-TCAATACTATACAATCATTCA 167819
                             i     i     vvii--   i  v -    -  v      v      
C scaffold367|s        988 TACGGCATCAGCTTTCACTCCAACGCGAGTCAA-ACAATACAAGCATTCA 940

  scaffold107|s     167820 AACAGTTTCTGGCTTAGGGTGATAAGGAGGCCTATACTGATTGATGCCTT 167869
                            v  v  i iv  ii vvi   i  i           v  -  v i  ii
C scaffold367|s        939 ATCATTTCCCCGCCCACCATGACAAAGAGGCCTATACAGA-TGCTACCCC 891

  scaffold107|s     167870 TCTCCCCACCCCAGGTGATGTCTCAC-ACTTCACTGACTT-CTCAGATGC 167917
                           v - vi     --        v    -    vv  v i  -  --     
C scaffold367|s        890 AC-CATCACCC--GGTGATGTATCACGACTTACCTCATTTACT--GATGC 846

  scaffold107|s     167918 AAGCTGGGCAGGGCCAATTT---------GTCCTCAA-GGTACCCCTCT- 167956
                            v      v -         ---------  v i i -  i  v  v  -
C scaffold367|s        845 ATGCTGGGGA-GGCCAATTTGGAAATGCGGTGCCCGACGGCACACCACTC 797

  scaffold107|s     167957 AAACTATTTAA--TTTACAACATGTATTGAGTTATGTCATATGT-----A 167999
                           i    v  i  --  ii  i  -- v i i   v   i  v   ----- 
C scaffold367|s        796 GAACTTTTCAAATTTCGCAGCA--TCTCGGGTTTTGTTATCTGTCGCTCA 749

  scaffold107|s     168000 GGG-----CA--AG--GGATATCAATCTGGCAAAAATTGATCTGGCTA-- 168038
                              -----  --  --   v       v    i  vvvi ii v   v--
C scaffold367|s        748 GGGGGGCCCATCAGCTGGAAATCAATCAGGCAGAACAGAACTTCGCTCAG 699

  scaffold107|s     168039 --CCTGTGAA---AAGATCGTGGTAACAAATGAAAGCATGACTGAACTTA 168083
                           --    i   ---i i   i i iv    ii   v i     i  i  ii
C scaffold367|s        698 TTCCTGCGAAGCCGAAATCATAGCCACAAGCGAATGTATGACCGAGCTCG 649

  scaffold107|s     168084 AACACATC 168091
                                v  
C scaffold367|s        648 AACACCTC 641

Matrix = 20p43g.matrix
Kimura (with divCpGMod) = 28.05
Transitions / transversions = 1.22 (45/37)
Gap_init rate = 0.08 (25 / 318), avg. gap size = 1.96 (49 / 25)


2129 13.50 3.17 4.19 scaffold107|size299011 168151 168560 (130262) genome_2_20801#DNA 1 406 (17) m_b2207s001i46 4828

  scaffold107|s     168151 GGAGCATACCGAAAAAAACATTTCGCAAAACCAAATCGCATTTACACATT 168200
                                     v    v -           ------               
  genome_2_2080          1 GGAGCATACCTAAAACA-CATTTCGCAAA------TCGCATTTACACATT 43

  scaffold107|s     168201 TACACATTTGTTTGTGTTTTGGTAGGAAACATTTGTGAAAATTTACACAA 168250
                                    -            ii     vv      v            
  genome_2_2080         44 TACACATTT-TTTGTGTTTTGGCGGGAAAATTTTGTGTAAATTTACACAA 92

  scaffold107|s     168251 ATTATGTGTAAATTACACAAATCTTGGTCGACCAGAGGCCCTCATCGACC 168300
                                                           v          i      
  genome_2_2080         93 ATTATGTGTAAATTACACAAATCTTGGTCGACGAGAGGCCCTCGTCGACC 142

  scaffold107|s     168301 ATCCACACAATTTGCAAACCACATTTACACAAATTCATTTTTCAT-C-TA 168348
                             iv      v i     i           --   --      i - -  
  genome_2_2080        143 ATTGACACAAATCGCAAATCACATTTACAC--ATT--TTTTTCGTACGTA 188

  scaffold107|s     168349 TGATTGTTCCCCCCTCTTCTCTACTTGTACATTGTTATCTCTATTATGTC 168398
                                 -v   i     v            --- v              v
  genome_2_2080        189 TGATTG-ACCCTCCTCTACTCTACTTGTAC---GGTATCTCTATTATGTA 234

  scaffold107|s     168399 TTGTCATACAGGGGTTTGGTGATAATAAAAATTAGGAAAATTGGACC--- 168445
                            i vi i i      viv v     v     v  i      v    i---
  genome_2_2080        235 TCGGTACATAGGGGTACTGAGATAAAAAAAAATAAGAAAATGGGACTCGT 284

  scaffold107|s     168446 --------TTCAAAATATGATTGGCGAGAAAAATAATTTACGATTTACAT 168487
                           --------   i    ii   iv        v  i    i        i 
  genome_2_2080        285 GACCGGGATTCGAAATGCGATCTGCGAGAAATATGATTTGCGATTTACGT 334

  scaffold107|s     168488 TTTAGGTTAAAGTTAATTGCTGCATACACAAATTTATGTAAATGTGATAT 168537
                                  v i -     i i           v            i     
  genome_2_2080        335 TTTAGGTGAGA-TTAATCGTTGCATACACAATTTTATGTAAATGCGATAT 383

  scaffold107|s     168538 GCGTAAATGCGATTTACAAAATG 168560
                            i i           i i     
  genome_2_2080        384 GTGCAAATGCGATTTGCGAAATG 406

Matrix = 20p43g.matrix
Kimura (with divCpGMod) = 11.85
Transitions / transversions = 1.30 (30/23)
Gap_init rate = 0.05 (21 / 409), avg. gap size = 1.43 (30 / 21)


1220 19.41 10.43 2.23 scaffold107|size299011 168595 168968 (129854) rnd-5_family-9#Unknown 1 404 (452) m_b2207s001i47 4829

  scaffold107|s     168595 CCAAACTTCGTTAGAGTGATTGCTCTGTACTATCTACCTGCCTAGTCTTC 168644
                               i  i      --i  v           ? i   - i        v 
  rnd-5_family-          1 CCAAGCTCCGTTAG--CGAGTGCTCTGTACTNTTTAC-TACCTAGTCTGC 47

  scaffold107|s     168645 ATCTA--------TA-----AGATATATCCTGGGGCAGCT-GATGACAAA 168680
                           v    --------  ----- vv   v   i  i      -i  vv    
  rnd-5_family-         48 CTCTAAGCTATCCTATCACTATCTATCTCCCGGAGCAGCTCAATTTCAAA 97

  scaffold107|s     168681 AACTCATCGCTCCGTCATAAATTTTTGTCGCAGCGCTTGGGGTCCAAAAG 168730
                            -    i         -iiv         v v i i i     v     -
  rnd-5_family-         98 A-CTCACCGCTCCGTC-CGCATTTTTGTCCCCGTGTTCGGGGTACAAAA- 144

  scaffold107|s     168731 TCCCTCTAAACAGGTGCCTCTTTTCCAAAAGTATGCACTCCTAAAAATAG 168780
                               iv         i       v v v v? v v      v  v     
  rnd-5_family-        145 TCCCCGTAAACAGGTACCTCTTTACGACATNTTTCCACTCCAAATAATAG 194

  scaffold107|s     168781 GCCCATCTTGTTTTTCCAAGCAAACTATATGTAAAAA-AGCCCAATTTAC 168829
                               v  vi    i   i  i        v      ?- v    ?    v
  rnd-5_family-        195 GCCCTTCGCGTTTCTCCGAGTAAACTATAAGTAAAANTACCCCANTTTAA 244

  scaffold107|s     168830 ATAAATATTTAATAGGGATGTTTTAGGTTACATTGAGTGGTTGTATGAGT 168879
                             ?i     v   v   v             v v vv   i     i   
  rnd-5_family-        245 ATNGATATTAAATCGGGCTGTTTTAGGTTACTTAGTCTGGCTGTATAAGT 294

  scaffold107|s     168880 TTGCGTAT-------------C-----CTGTTTGAAATATTTTATAT--G 168909
                            i  v   ------------- -----     i -- i   v  i  -- 
  rnd-5_family-        295 TCGCCTATAATTATAAATTGACTTGGGCTGTTCG--ACATTGTACATNAG 342

  scaffold107|s     168910 CCCAATATGGAACTTCATGTTTTTATAACAG----CCCATACTAAAAATT 168955
                                v     v    ii          -  ----   vv v       i
  rnd-5_family-        343 CCCAAAATGGACCTTCGCGTTTTTATAA-AGAANACCCTAAGTAAAAATC 391

  scaffold107|s     168956 GCCAATAATAAAA 168968
                              v         
  rnd-5_family-        392 GCCCATAATAAAA 404

Matrix = 20p43g.matrix
Kimura (with divCpGMod) = 18.89
Transitions / transversions = 0.73 (30/41)
Gap_init rate = 0.05 (17 / 373), avg. gap size = 2.82 (48 / 17)


237 18.60 0.00 0.00 scaffold107|size299011 169102 169144 (129678) rnd-5_family-1417#Unknown 1542 1584 (1) m_b2207s001i48 4830

  scaffold107|s     169102 TAAGTCACTGTCCCCGAAACGGTTGGATCTCAGTGCGGCTGTG 169144
                             v  v        vi   i   i   v   i           
  rnd-5_family-       1542 TACGTAACTGTCCCAAAAATGGTCGGAGCTCGGTGCGGCTGTG 1584

Matrix = 20p43g.matrix
Kimura (with divCpGMod) = 16.01
Transitions / transversions = 1.00 (4/4)
Gap_init rate = 0.00 (0 / 42), avg. gap size = 0.0 (0 / 0)


317 35.08 2.07 1.03 scaffold107|size299011 169149 169341 (129481) C scaffold367|size149759_(dbseq-nr_371)_[23154,29698]#LTR/Copia (5994) 551 357 m_b2207s001i49 4827

  scaffold107|s     169149 CTCAGTGACAAACGAGGGCA-AACACACATCACTCTTTAAGAAAACAACA 169197
                              i  v      i i    -  v      v v   viiv     iv ii
C scaffold367|s        551 CTCGGTCACAAACAAAGGCACAAAACACATGAATCTGCGCGAAAATTATG 502

  scaffold107|s     169198 TCTGCAATGCCCACCACCTTGACATC-TCAA-ATATCACTCATATACCTG 169245
                            ii  i v  i     i  i i v  -  i -  -  i -  i  v    
C scaffold367|s        501 TTCGCGAAGCTCACCATCTCGGCCTCGTCGACAT-TCGC-CACATTCCTG 454

  scaffold107|s     169246 GCTCAATCAACATCATAGTCTTCTTCAAGAAGGAATTAAAAGATGCTTCC 169295
                            iviv  i   ii  vv v   v    v   i  ii vviv  i   v i
C scaffold367|s        453 GTGTTATTAACGCCAGCGACTTATTCACGAAAGAGCTTCGCGACGCTGCT 404

  scaffold107|s     169296 CATTTTTGACATTGCCACAATGCTATAATGGTCTC-CAAAGTAACTT 169341
                             i  ii v iv  i iii ii i  i        - i  vv     
C scaffold367|s        403 CACTTCCGCCGGTGTCGTGACACCATGATGGTCTCGCGAATAAACTT 357

Matrix = 20p43g.matrix
Kimura (with divCpGMod) = 36.37
Transitions / transversions = 1.68 (42/25)
Gap_init rate = 0.03 (6 / 192), avg. gap size = 1.00 (6 / 6)


323 31.07 0.96 0.96 scaffold107|size299011 169227 169330 (129492) scaffold97|size472814_(dbseq-nr_378)_[370867,377365]#LTR/Copia 6105 6208 (291) m_b2207s001i50 4831

  scaffold107|s     169227 AATATCACTCATATACCTGGCTCAATCAACATCA-TAGTCTTCTTCAAGA 169275
                             v     v  i  v  i  vvi      ivi  - ii    -    v  
  scaffold97|si       6105 AAAATCACGCACATTCCCGGAATAATCAATTCCAGTGATCTT-TTCACGA 6153

  scaffold107|s     169276 AGGAATTAAAAGATGCTTCCCATTTTTGACATTGCCACAATGCTATAATG 169325
                               ii i  i  i  iv    i   i v ii    iii  v i  i   
  scaffold97|si       6154 AGGAGCTGAAGGACGCCGCCCACTTTCGTCGCTGCCGTGATTCCATGATG 6203

  scaffold107|s     169326 GTCTC 169330
                                
  scaffold97|si       6204 GTCTC 6208

Matrix = 20p43g.matrix
Kimura (with divCpGMod) = 32.58
Transitions / transversions = 2.20 (22/10)
Gap_init rate = 0.02 (2 / 103), avg. gap size = 1.00 (2 / 2)


317 35.08 2.07 1.03 scaffold107|size299011 169149 169341 (129481) C scaffold367|size149759_(dbseq-nr_371)_[23154,29698]#LTR/Copia (5994) 551 357 m_b2207s001i49 4827

  scaffold107|s     169149 CTCAGTGACAAACGAGGGCA-AACACACATCACTCTTTAAGAAAACAACA 169197
                              i  v      i i    -  v      v v   viiv     iv ii
C scaffold367|s        551 CTCGGTCACAAACAAAGGCACAAAACACATGAATCTGCGCGAAAATTATG 502

  scaffold107|s     169198 TCTGCAATGCCCACCACCTTGACATC-TCAA-ATATCACTCATATACCTG 169245
                            ii  i v  i     i  i i v  -  i -  -  i -  i  v    
C scaffold367|s        501 TTCGCGAAGCTCACCATCTCGGCCTCGTCGACAT-TCGC-CACATTCCTG 454

  scaffold107|s     169246 GCTCAATCAACATCATAGTCTTCTTCAAGAAGGAATTAAAAGATGCTTCC 169295
                            iviv  i   ii  vv v   v    v   i  ii vviv  i   v i
C scaffold367|s        453 GTGTTATTAACGCCAGCGACTTATTCACGAAAGAGCTTCGCGACGCTGCT 404

  scaffold107|s     169296 CATTTTTGACATTGCCACAATGCTATAATGGTCTC-CAAAGTAACTT 169341
                             i  ii v iv  i iii ii i  i        - i  vv     
C scaffold367|s        403 CACTTCCGCCGGTGTCGTGACACCATGATGGTCTCGCGAATAAACTT 357

Matrix = 20p43g.matrix
Kimura (with divCpGMod) = 36.37
Transitions / transversions = 1.68 (42/25)
Gap_init rate = 0.03 (6 / 192), avg. gap size = 1.00 (6 / 6)


1882 20.70 9.89 0.20 scaffold107|size299011 169608 170062 (128760) C genome_4_3041#DNA (10) 504 6 m_b2207s001i51 4832

  scaffold107|s     169608 GCAAGCTTTGTCATTTTTTAAGTGATTGGTCAATAGTTGGGCTATATTTT 169657
                               -     i  v      i ii       i        v v       
C genome_4_3041        504 GCAA-CTTTGCCAATTTTTAGGCAATTGGTCGATAGTTGGTCGATATTTT 456

  scaffold107|s     169658 CT---------TGCTTGATAGCCTCTCAACCAGCTAGAGT-GATATTTTG 169697
                           i ---------  v          v  i            -i      i 
C genome_4_3041        455 TTGGTTGATAGTGGTTGATAGCCTGTCGACCAGCTAGAGTCAATATTTCG 406

  scaffold107|s     169698 CCCTTTTATTGACGTTTTGGTAGACATCCCTTGATATTAAC-ACTTT-GT 169745
                                i       v       v      vv          i-     -  
C genome_4_3041        405 CCCTTCTATTGACTTTTTGGTTGACATCAGTTGATATTAATGACTTTTGT 356

  scaffold107|s     169746 TTTCTATATTTGTTGCTATATTGACTACTAAATTAATAATATCAACACGT 169795
                              i    i    i v   i ii  i  v     i       ii   v  
C genome_4_3041        355 TTTTTATACTTGTCGATATGTCAACCACAAAATTGATAATATTGACAAGT 306

  scaffold107|s     169796 AATGAAGAGGTCAATTGTTGGTAGACTGCTGGTATG----------TAAC 169835
                           i              v      vi    i       ----------    
C genome_4_3041        305 GATGAAGAGGTCAATAGTTGGTCAACTGTTGGTATGTATTGTACCATAAC 256

  scaffold107|s     169836 CTTTGGCAGCGCTCATGAATT--TTTAAAGTAGGTCATCTCAAATGGTTG 169883
                              iv     i  iiiv    --  v v   v    ivvv   i    i 
C genome_4_3041        255 CTTCTGCAGCACTTGCCAATTGGTTGATAGTTGGTCGAGACAAGTGGTCG 206

  scaffold107|s     169884 ATACTATCAAATCACTCAGCGGACAATAATGATGAAAAA----------- 169922
                              v   ii v    i   iv       v i        -----------
C genome_4_3041        205 ATAATATTGACTCACCCAGTCGACAATATTAATGAAAAAAGTCAATATTT 156

  scaffold107|s     169923 ---------ATAGATGTTTTGGTTTACATAAGCCTACAATACTGACTATG 169963
                           ---------  vi          iv   i   i v   v  i        
C genome_4_3041        155 TGCCCTTCTATCAATGTTTTGGTCAACACAAGTCAACATTATTGACTATG 106

  scaffold107|s     169964 CAGTTGATACTAATGA-ATGTTTCAATCCTGCTGATAAATCAGCAAAAAC 170012
                           i           v   -  v         iiiii      vivii v   
C genome_4_3041        105 TAGTTGATACTATTGACATTTTTCAATCCCATCAATAAATGGTTGATAAC 56

  scaffold107|s     170013 TTAGATACTTGATTGATAGTTGACCAATTTTCGGTGAAACTGCCTGTCTT 170062
                           v          i i                 i  ii  ii          
C genome_4_3041         55 GTAGATACTTGGTCGATAGTTGACCAATTTTTGGCAAAGTTGCCTGTCTT 6

Matrix = 20p43g.matrix
Kimura (with divCpGMod) = 22.66
Transitions / transversions = 1.61 (58/36)
Gap_init rate = 0.02 (10 / 454), avg. gap size = 4.60 (46 / 10)


450 32.61 3.03 0.42 scaffold107|size299011 170105 170335 (128487) genome_5_12790#DNA 1 237 (1332) m_b2207s001i52 4833

  scaffold107|s     170105 GGCCATCCTCCATTCGACTGGGGTTTATCCCAGAGTAAGTG-ATTTTTTG 170153
                                 i     v-        v v     ii iv   iii-        
  genome_5_1279          1 GGCCATTCTCCAG-CGACTGGGTTATATCCTGGGTTAAACACATTTTTTG 49

  scaffold107|s     170154 TGCACAGAACCC---TTTTCCCCATCTAGTGTTATGCCAGCAAGTGGGTG 170200
                           v  v  v     ---   vv       v ivv v       i vi   ii
  genome_5_1279         50 AGCTCATAACCCATATTTAACCCATCTTGCCATTTGCCAGCGACCGGGCA 99

  scaffold107|s     170201 TTCAACTCCACTGGGTCAAAAAAGTCTGTCAACAGGGGTAAATCAAGAAC 170250
                           v  i     iv     i    v vvivii v  v    vi   v  ivv 
  genome_5_1279        100 GTCGACTCCGATGGGTTAAAACACATAACCCACTGGGGGGAATGAAATTC 149

  scaffold107|s     170251 ACCTGGGGTTTAATTTT--AGTTCTCCCCAAGCGAATTCCCTTGGGGGT- 170297
                            i v   v vv   ii -- i   i    vii   v   ivi     v -
  genome_5_1279        150 ATCAGGGTTGAAATCCTCAAATTCCCCCCTGACGATTTCTACTGGGGTTT 199

  scaffold107|s     170298 AATCCTCATGGCCATTAAAATATACCTGCCATATCTTT 170335
                              ii  i i    ivv vv v v  i           
  genome_5_1279        200 AATTTTCGTAGCCACACATTTTTTCCCGCCATATCTTT 237

Matrix = 20p43g.matrix
Kimura (with divCpGMod) = 38.91
Transitions / transversions = 0.88 (35/40)
Gap_init rate = 0.02 (5 / 230), avg. gap size = 1.60 (8 / 5)


247 13.16 0.00 0.00 scaffold107|size299011 170681 170718 (128104) C rnd-1_family-437#Unknown (246) 1319 1282 m_b2207s001i53 4834

  scaffold107|s     170681 GAAGAGCTCCTGCTTGTCATGAAGGCATTTATGAAGGT 170718
                                         v  i?ii       ?i        
C rnd-1_family-       1319 GAAGAGCTCCTGCTGGTTNCAAAGGCATNCATGAAGGT 1282

Matrix = 20p43g.matrix
Kimura (with divCpGMod) = 15.81
Transitions / transversions = 4.00 (4/1)
Gap_init rate = 0.00 (0 / 37), avg. gap size = 0.0 (0 / 0)


2379 27.36 4.79 3.18 scaffold107|size299011 170730 171752 (127070) C rnd-1_family-437#Unknown (526) 1039 1 m_b2207s001i54 4835

  scaffold107|s     170730 GTCAGGGATGACTCCCTGATGGATTTGTATAATGTCAGGATGAAGGAAGG 170779
                               i   i   v v? v      i??  iv ivi?      viv    i
C rnd-1_family-       1039 GTCAAGGACGACGCANTCATGGATCNNTACTACTCNAGGATGCGTGAAGA 990

  scaffold107|s     170780 GTATGCTTTAAGGTCACAAACTTATTCCAAGGATA-TGCCC-AAGACATT 170827
                                 iviv  i  i  v  ? --  v ii  v -     -   i?v  
C rnd-1_family-        989 GTATGCCGCCAGATCGCACACNT--TCGAGAGAGACTGCCCCAAGGNCTT 942

  scaffold107|s     170828 CCATAAGCTGATGAAAGCTTACAACTTTCTGAGCAAGCATCCAAAGTTCG 170877
                              i  i  v     i  ?   v?   i     iv       ?     i 
C rnd-1_family-        941 CCACAAACTCATGAAGGCNTACCNCTTCCTGAGTCAGCATCCNAAGTTTG 892

  scaffold107|s     170878 AAGTTGAGTTTCCTACCAATTGTTCAAAACCACTGCCAAAGCATCCTAAT 170927
                               ?   ?    vv ii  v i        v i      i-    v  i
C rnd-1_family-        891 AAGTNGAGNTTCCACCTGATGGCTCAAAACCTCCGCCAAAA-ATCCAAAC 843

  scaffold107|s     170928 GCCATTC-GGAAGAGTAGCCTCCCTGACATTCTCATAGATGTCATGTATG 170976
                           v      -    i  i i   v     viv   iiiv  v ii  - i  
C rnd-1_family-        842 TCCATTCAGGAAAAGCAACCTGCCTGAAGATCTTGCCGAAGCTAT-TGTG 794

  scaffold107|s     170977 ACAACAAGAC--ATCTGCTACATTTGTGAGGGCACTCTGAAGGAAGGAAC 171024
                           i- v vi   --   ?ivv     iv ? i vii iv vi        i 
C rnd-1_family-        793 G-ACCTGGACGAATCNAAGACATTCCTNAAGCTGCCATCGAGGAAGGAGC 745

  scaffold107|s     171025 AACCTTCTGGTATGGAAAAATCAAAGCATGTTGATGTAATCAATCTCATT 171074
                           i?   v    i v   i  i  ?  iviv ii  i i?     ii  i  
C rnd-1_family-        744 GNCCTGCTGGCAGGGAGAAGTCNAAAAGAGCCGACGCNATCAACTTCGTT 695

  scaffold107|s     171075 G--------GTCTCACAGAAGGC----TGCAT-TGAGGCAACAGAAATCT 171111
                            --------  v?  v   ii  ----ii   -i v i     v i----
C rnd-1_family-        694 GTTGACGAGGTANCAGAGAGAGCACAGCACATACGTGACAACACAG---- 649

  scaffold107|s     171112 TCTTCATCCCTTCAAAACATGTGGATTAACATTGAGAGCATTATCAAAAT 171161
                           ----  v ?     ii        v v  v         iii   i i  
C rnd-1_family-        648 ----CAACNCTTCAGGACATGTGGTTGAAGATTGAGAGCGCCATCGAGAT 603

  scaffold107|s     171162 GACTAGCAAACATATGAAGGCCAATATGGAAAACCATATCATGACAAATA 171211
                              v     i         i v   i v  i     v      v vv ii
C rnd-1_family-        602 GACAAGCAAGCATATGAAGACGAATGTCGAGAACCAGATCATGTCCCACG 553

  scaffold107|s     171212 ATCCATCTCTGATCAAGAAGTCTTACTTTGAAAGTCTATATCACATC-AT 171260
                           v   v    ivi v i    v          v ii  v  -  vi  -  
C rnd-1_family-        552 CTCCCTCTCCTGTGAGGAAGGCTTACTTTGACAACCTCTA-CAAGTCAAT 504

  scaffold107|s     171261 TGCTGCAGAGGTGGAATCACATGCTGTTGAGTCAATGGTTCGTAAGAAGA 171310
                                 v  ? iv   v ? i   i      v  iv?iv   v     - 
C rnd-1_family-        503 TGCTGCTGANGCTGAAACNCGTGCCGTTGAGGCAGANAATCGGAAGAA-A 455

  scaffold107|s     171311 CACT--GAATTAGGAATGAGAGAATTGGAACTCAAGGACCTCACACCGAA 171358
                             v --     i ii?vi     i     i  ?     v vvv i i   
C rnd-1_family-        454 CAGTTNGAATTGGAGNAAAGAGAGTTGGAGCTNAAGGAGCAGTCGCTGAA 405

  scaffold107|s     171359 GTTAAAAGAGTCACT-CCTTGATTTTGCAAATGATATAGAGATGGCTGCT 171407
                            i  vi      ?  - vvi  ----  ---   vi v   ?i     v?
C rnd-1_family-        404 GCTACGAGAGTCNCTGCAACGA----GC---TGAAGTCGAGNCGGCTGAN 362

  scaffold107|s     171408 TTTG-AACAGG----GTG-ATCAAAATGAGGTAGAG-TGTTTAGAATCCC 171450
                           ?vv -    i ----ii -   v ??v         -  i ivvvvi   
C rnd-1_family-        361 NAGGCAACAAGCCAAACGAATCCANNAGAGGTAGAGTTGCTCTCCTCCCC 312

  scaffold107|s     171451 CTATTTTTGC-----TGACTCTCCAACCAAACTTGATCATAATCAGACTA 171495
                           ? i  i iv -----    v  --   ---   ivi ii-  i   v ? 
C rnd-1_family-        311 NTGTTCTCCCANTCGTGACACT--AAC---ACTCTGTTG-AACCAGTCNA 268

  scaffold107|s     171496 ACAGATGGATACAGTTGTTAGAGT---GGATTAGT----GAGGTG---TA 171535
                            ---      i  i   ?   -  ---  vi i  ----   ??i---i 
C rnd-1_family-        267 A---ATGGATGCAATTGNTAG-GTACAGGTCTGGTCGTCGAGNNACACCA 222

  scaffold107|s     171536 TCTTTGTAATGCTGA----GGTGCATAGTTTCTTCGTGTCCATAATTGTG 171581
                           i           v  ----  v  ?v     vi?i    ?  i  ii ? 
C rnd-1_family-        221 CCTTTGTAATGCGGAGAGNGGGGCNGAGTTTGCNTGTGTNCACAACCGNG 172

  scaffold107|s     171582 ACAGTTAGGACTTTATGAATCCAGACAAATTTCAGTGTTTCATTCTGAGA 171631
                                ??v     i     ivv   ?  i  iv ii ?      i   ii
C rnd-1_family-        171 ACAGTNNTGACTTCATGAACGAAGANAAGTTCGAACGNTTCATTTTGAAG 122

  scaffold107|s     171632 AAGACAAAAGCTAATGAGCTGTATGAATGGGACTTGCTTGATGAGAC-GG 171680
                            ii  i  i i -v   i i? ?i  ?     i   i v     i  -  
C rnd-1_family-        121 AGAACGAAGGTT-CTGAACCNTNCGANTGGGATTTGTTGGATGAAACTGG 73

  scaffold107|s     171681 GAGTGCTGTGGTTCAGCACATTGTTGAAGATGAAGATCAAGGATCTACTA 171730
                             ii i   i  iv v     i  ?     i  i  i  i  ?i   v  
C rnd-1_family-         72 GAACGTTGTAGTCGATCACATCGTNGAAGACGAGGACCAGGGNCCTAGTA 23

  scaffold107|s     171731 AGGAGTGGGGTCCAGAGGGATG 171752
                                        vv v     
C rnd-1_family-         22 AGGAGTGGGGTCCCTATGGATG 1

Matrix = 20p43g.matrix
Kimura (with divCpGMod) = 32.08
Transitions / transversions = 1.46 (161/110)
Gap_init rate = 0.05 (53 / 1022), avg. gap size = 1.55 (82 / 53)


478 29.14 0.57 0.00 scaffold107|size299011 171993 172167 (126655) C rnd-1_family-370#DNA/PIF-Harbinger (4) 414 239 m_b2207s001i55 4836

  scaffold107|s     171993 AAACTGTTAGGGGATTATAGTCACCCATCCACAAGTGTGCATGCTCCAAA 172042
                                 iv  v        i i i          i  i    v      v
C rnd-1_family-        414 AAACTGCAAGTGGATTATAATTATCCATCCACAAATGCGCATTCTCCAAC 365

  scaffold107|s     172043 GCTTGATTCCCATACTTATTTTTGTAAAGGAGTCTCTTCATCCCATCTTT 172092
                             ? v? iv        v v?ivi? v iiv i   ?     v ?  i  
C rnd-1_family-        364 GCNTCNTCGCCATACTTCTGNCGANACAAATGCCTCNTCATCGCNTCCTT 315

  scaffold107|s     172093 GCGTTTTTGGAACATGCATTATCATACAATTCCTTCCATCTCCT-ATGTA 172141
                           vv  vi  v  ? v?v  iv        iiv  vi   i   i -i    
C rnd-1_family-        314 CAGTACTTCGANCCNTCACGATCATACAGCGCCGCCCACCTCTTCGTGTA 265

  scaffold107|s     172142 TCATCTTGATCTTTTCCTGTCTATCA 172167
                           i   i i ?vi  i  v  i  ?i  
C rnd-1_family-        264 CCATTTCGNATTTCTCATGCCTNCCA 239

Matrix = 20p43g.matrix
Kimura (with divCpGMod) = 33.91
Transitions / transversions = 1.22 (28/23)
Gap_init rate = 0.01 (1 / 174), avg. gap size = 1.00 (1 / 1)


11577 1.03 0.87 0.00 scaffold107|size299011 173689 174951 (123871) genome_10_9079#DNA 1 1274 (87) m_b2207s001i57 4837

  scaffold107|s     173689 CCTTAATCGTTCCAGGTGTTCAGATGTTCATTTATTCAGATTTCTGGATC 173738
                                                                             
  genome_10_907          1 CCTTAATCGTTCCAGGTGTTCAGATGTTCATTTATTCAGATTTCTGGATC 50

  scaffold107|s     173739 GTCCAGATGTGTTCCAGACCTCCTGACCACCCCCCTTTTTTCCCAGATCG 173788
                                                                             
  genome_10_907         51 GTCCAGATGTGTTCCAGACCTCCTGACCACCCCCCTTTTTTCCCAGATCG 100

  scaffold107|s     173789 TCTCAGATGCCGTTCCAAACTGGAAAAA-GAGGGGGGTGTCCGGACACCC 173837
                                                       -                     
  genome_10_907        101 TCTCAGATGCCGTTCCAAACTGGAAAAAAGAGGGGGGTGTCCGGACACCC 150

  scaffold107|s     173838 CCCCTTTTTGTCTAGTTTGGAAAATTGTCGTCTGGAACAATCTGAAACAA 173887
                                                                             
  genome_10_907        151 CCCCTTTTTGTCTAGTTTGGAAAATTGTCGTCTGGAACAATCTGAAACAA 200

  scaffold107|s     173888 AAAAATACCACGTGGAAGCCCATGGATGCACACGAAATAGGTTATTATTC 173937
                                                                             
  genome_10_907        201 AAAAATACCACGTGGAAGCCCATGGATGCACACGAAATAGGTTATTATTC 250

  scaffold107|s     173938 CTCGCAATTCATGTGGAGGGGCTTGTCACCTCGTGTCACCCCGAATTCTC 173987
                                i                                            
  genome_10_907        251 CTCGCGATTCATGTGGAGGGGCTTGTCACCTCGTGTCACCCCGAATTCTC 300

  scaffold107|s     173988 ACAAACATCATGAGCGACGACGACGATTCCGATGCGGGCCGTGCTCCTCG 174037
                                                                             
  genome_10_907        301 ACAAACATCATGAGCGACGACGACGATTCCGATGCGGGCCGTGCTCCTCG 350

  scaffold107|s     174038 TCGCGGTGATCCAAAGCAGGGAAAATTCAAACAGAAGTCCACTCACCAAC 174087
                            i    i                                           
  genome_10_907        351 TTGCGGCGATCCAAAGCAGGGAAAATTCAAACAGAAGTCCACTCACCAAC 400

  scaffold107|s     174088 AAATCCTTGACAAATGGGACG----------AATTCCAATCCATTAATCC 174127
                                            i   ----------                   
  genome_10_907        401 AAATCCTTGACAAATGGAACGTCGATCAACGAATTCCAATCCATTAATCC 450

  scaffold107|s     174128 ATCCTCATCCTTGCAATACGTATCAAACAACGATCGTGCCGCATCCTCCG 174177
                                                                             
  genome_10_907        451 ATCCTCATCCTTGCAATACGTATCAAACAACGATCGTGCCGCATCCTCCG 500

  scaffold107|s     174178 TACTCGTATTTCAAACAGTGGCATACAAAACGATGGACGACGAGGATTTG 174227
                                       i                                     
  genome_10_907        501 TACTCGTATTTCGAACAGTGGCATACAAAACGATGGACGACGAGGATTTG 550

  scaffold107|s     174228 TTCCAGCCGTGAAGGGGAGGATTCGTCATCGTCGCGTCGAGGAGGGTGGG 174277
                                                      i                      
  genome_10_907        551 TTCCAGCCGTGAAGGGGAGGATTCGTCGTCGTCGCGTCGAGGAGGGTGGG 600

  scaffold107|s     174278 AGGAGGAGGACGAAATGGTGACGACGACCATCGTTGATTCGTGTGGGCGG 174327
                                                                             
  genome_10_907        601 AGGAGGAGGACGAAATGGTGACGACGACCATCGTTGATTCGTGTGGGCGG 650

  scaffold107|s     174328 GTAAAAAGGAGTGTGTTGTTTGTAGGAGGGGTAGTAGGAGGAGTGTTGAT 174377
                                                                             
  genome_10_907        651 GTAAAAAGGAGTGTGTTGTTTGTAGGAGGGGTAGTAGGAGGAGTGTTGAT 700

  scaffold107|s     174378 ACGAGGGTGGGCTGCATGGTGTTATTCCTTTGGTGGTGGAGGGTTGTGCC 174427
                                                                             
  genome_10_907        701 ACGAGGGTGGGCTGCATGGTGTTATTCCTTTGGTGGTGGAGGGTTGTGCC 750

  scaffold107|s     174428 ATTGTCTGTAGAGAGAGAACGGGGTGAACATTCCCCGCTGTGGTAGTTGG 174477
                                                                             
  genome_10_907        751 ATTGTCTGTAGAGAGAGAACGGGGTGAACATTCCCCGCTGTGGTAGTTGG 800

  scaffold107|s     174478 TGTGGTTGTGATGAATCTATCCGCCGCCTTCGCACAAAAGCAACAATTAA 174527
                                            v                                
  genome_10_907        801 TGTGGTTGTGATGAATCAATCCGCCGCCTTCGCACAAAAGCAACAATTAA 850

  scaffold107|s     174528 CCGATCCCCTTCGACGACGATATCTCAATCCGCCGCCTTTGCAATTGCAA 174577
                                      i                           i  v       
  genome_10_907        851 CCGATCCCCTTTGACGACGATATCTCAATCCGCCGCCTTCGCCATTGCAA 900

  scaffold107|s     174578 CAAAAGCGACAATTAACTGATCCCACTGCATGGCACGAGGTTAATAATAC 174627
                                                                             
  genome_10_907        901 CAAAAGCGACAATTAACTGATCCCACTGCATGGCACGAGGTTAATAATAC 950

  scaffold107|s     174628 TTCATCGCCGGACATTTGTATCATGGGGAGAATATACCATGCAGTTCAAT 174677
                                                                             
  genome_10_907        951 TTCATCGCCGGACATTTGTATCATGGGGAGAATATACCATGCAGTTCAAT 1000

  scaffold107|s     174678 CATCATTGTTACTATTGTTTGCGATATGTTTTATTTTAGATTCCTAGACA 174727
                                                     v                       
  genome_10_907       1001 CATCATTGTTACTATTGTTTGCGATAAGTTTTATTTTAGATTCCTAGACA 1050

  scaffold107|s     174728 GATAGTTCACAAATAACTTAATCAATCTTTTCATTCAATTGAATTAGTCT 174777
                                                          i                  
  genome_10_907       1051 GATAGTTCACAAATAACTTAATCAATCTTTTTATTCAATTGAATTAGTCT 1100

  scaffold107|s     174778 CTTGTCTCTAACAATAGTACAACATTTTGTGTTAGGGTGTCAAAACGATA 174827
                                                                             
  genome_10_907       1101 CTTGTCTCTAACAATAGTACAACATTTTGTGTTAGGGTGTCAAAACGATA 1150

  scaffold107|s     174828 TGATGATGGAGAAGCTAAGAGAAATGGTGATGGGCATCACGGTTGTTTCG 174877
                                                                             
  genome_10_907       1151 TGATGATGGAGAAGCTAAGAGAAATGGTGATGGGCATCACGGTTGTTTCG 1200

  scaffold107|s     174878 CGAATCTCGCTGTCAACATCAGGGAATCACGCGAAAAACGAAATCTGGAA 174927
                                  i                                          
  genome_10_907       1201 CGAATCTTGCTGTCAACATCAGGGAATCACGCGAAAAACGAAATCTGGAA 1250

  scaffold107|s     174928 CGTTTGTAGCCAAAAATAATTGTG 174951
                                                   
  genome_10_907       1251 CGTTTGTAGCCAAAAATAATTGTG 1274

Matrix = 20p43g.matrix
Kimura (with divCpGMod) = 0.68
Transitions / transversions = 3.33 (10/3)
Gap_init rate = 0.00 (2 / 1262), avg. gap size = 5.50 (11 / 2)


373 24.03 5.49 3.59 scaffold107|size299011 174959 175122 (123700) C rnd-5_family-2553#Unknown (2) 1668 1502 m_b2207s001i58 4838

  scaffold107|s     174959 TAAAATCCAGTGCCACCGTGAGAACCACCAAGATTTACCTTCTATGTGCG 175008
                                v ii          v   v       ivv      ii      i 
C rnd-5_family-       1668 TAAAAACTGGTGCCACCGTCAGATCCACCAAATATTACCTCTTATGTGTG 1619

  scaffold107|s     175009 AAAAGTCGGTATTTTATT---ACAGTGC--AATCGATATTCAATACAAAG 175053
                               ----    iv ii ---iv   i --  vi     vv         
C rnd-5_family-       1618 AAAA----GTATCATGCTTGAGAAGTACATAAATGATATAAAATACAAAG 1573

  scaffold107|s     175054 GTCTAGATAAAT-TAAAAAA-TACTAG-AGATGGATAAT-TTTTGCTAAG 175099
                                 vv i i-       - v? i -   ii  v   -   ii ?   
C rnd-5_family-       1572 GTCTAGCAAGACGTAAAAAACTCNTGGCAGACAGAAAATATTTCACNAAG 1523

  scaffold107|s     175100 ACATTCTTCTACCTAGTTACATT 175122
                             -  i   i v -  v    i 
C rnd-5_family-       1522 AC-TTTTTCCAAC-AGGTACACT 1502

Matrix = 20p43g.matrix
Kimura (with divCpGMod) = 29.09
Transitions / transversions = 1.38 (22/16)
Gap_init rate = 0.07 (12 / 163), avg. gap size = 1.25 (15 / 12)


6867 12.29 0.98 0.44 scaffold107|size299011 175227 176353 (122469) rnd-1_family-509#Unknown 1 1133 (0) m_b2207s001i59 4839

  scaffold107|s     175227 TAGTGCTGGATGCCCACCATTCTTCTTATCCCTAATTAAAGCTTTAATAA 175276
                                          v   ?                i v         ? 
  rnd-1_family-          1 TAGTGCTGGATGCCCCCCANTCTTCTTATCCCTAATCATAGCTTTAATNA 50

  scaffold107|s     175277 ATTCAGAAACAGTCAAAGAAGCCCCATAAACTGAATAAATCCTATCACAA 175326
                           v  i? v     ?    vvi ?         ???       i        
  rnd-1_family-         51 TTTTNGTAACAGNCAAATTGGNCCCATAAACNNNATAAATCTTATCACAA 100

  scaffold107|s     175327 GCTCTCTCGGCAGTAAACCCCCCTCTAACCAACTCACTGACCTTCTGCCA 175376
                             i  ?  v     i?     v i             i        -   
  rnd-1_family-        101 GCCCTNTCTGCAGTGNACCCCGCCCTAACCAACTCACCGACCTTCT-CCA 149

  scaffold107|s     175377 GACCACATTTCTCCGGTAATACTTGTACTTATCTCTCCCCCTCTCAGCTG 175426
                           i v      i    v   i          ?i  ii ?        v??i 
  rnd-1_family-        150 AAACACATTCCTCCCGTAGTACTTGTACTNGTCCTTNCCCCTCTCTNNCG 199

  scaffold107|s     175427 CTGTCCAGTCCTTTGCAGGTTTGAGACCACTAAAGCCAAACTCATACTCC 175476
                            ?  ?v i     ?    ?i   vi?    v   ?               
  rnd-1_family-        200 CNGTNAAATCCTTNGCAGNCTTGCANCCACGAAANCCAAACTCATACTCC 249

  scaffold107|s     175477 TTCCATAAATCATGTAGTGTCTTGGGACACTTTGTCAATTTAGCCTCCAA 175526
                                i  i     i iv                 ? ii  ?        
  rnd-1_family-        250 TTCCACAAGTCATGCAAAGTCTTGGGACACTTTGTNAGCTTNGCCTCCAA 299

  scaffold107|s     175527 CACCACAGGCGCA---TTCACATCTTCCATCACTTCATCTGTAACTGTGG 175573
                                    v   ---        i               v ??     -
  rnd-1_family-        300 CACCACAGGAGCAGGATTCACATCCTCCATCACTTCATCTCTNNCTGTG- 348

  scaffold107|s     175574 GCTCCGCTTCGGCAACAGGGGGAACAGTGGCAATTGGGGCAGTAATGTTG 175623
                           -    v       ii  i   vvi     i  i         v vi    
  rnd-1_family-        349 -CTCCTCTTCGGCGGCAAGGGTTGCAGTGACAGTTGGGGCAGGATCGTTG 397

  scaffold107|s     175624 TCTTGGTGGCCTC-------CTCC-ATGCTCCACGACCGTTGACATCATT 175665
                             i  v   v   -------    -       i    v  ? v       
  rnd-1_family-        398 TCCTGCTGGGCTCAGTAGATCTCCCATGCTCCGCGACGGTNGTCATCATT 447

  scaffold107|s     175666 AAACGACGACCAAAAGGACGGCCAGGCCTGTTTGAGAGACGAGAAATGTT 175715
                           i       i              i                          
  rnd-1_family-        448 GAACGACGGCCAAAAGGACGGCCGGGCCTGTTTGAGAGACGAGAAATGTT 497

  scaffold107|s     175716 ATTGCTCATCCTCCCCATTTGGCGTTTCAGAATGCCAATTTGCCGGTCCG 175765
                           i        ? vvv                            v     ? 
  rnd-1_family-        498 GTTGCTCATNCGAGCCATTTGGCGTTTCAGAATGCCAATTTGACGGTCNG 547

  scaffold107|s     175766 CCTCAGCTCGAGCATCCATGAGTTCACGACGCATGTGCAAAATTTGTGAC 175815
                               i  ?        vii      i       ?            ?  ?
  rnd-1_family-        548 CCTCGGCNCGAGCATCGGCGAGTTCGCGACGCANGTGCAAAATTTGNGAN 597

  scaffold107|s     175816 GATAACAAACGCACCTCTTGGTTTCTCATAGCAAGGCTCCTGTGAAGATT 175865
                             ? i      i           v vv i             i   v  i
  rnd-1_family-        598 GANAGCAAACGTACCTCTTGGTTGCGAACAGCAAGGCTCCTGCGAACATC 647

  scaffold107|s     175866 CCCATCCCCTCCTCCATCTCCTTCCTCCTCCAGAAAATCCATCATGACCT 175915
                           ?   ? ??                v  ?       i         ?    
  rnd-1_family-        648 NCCANCNNCTCCTCCATCTCCTTCATCNTCCAGAAGATCCATCATNACCT 697

  scaffold107|s     175916 CAGTGTCGTGGCCACTCACCAGCAAAGGTCTGCGAATAACTGGATTGCAA 175965
                            ?        ?  i  v  v v      i  v v-v i  ?        ?
  rnd-1_family-        698 CNGTGTCGTGNCCGCTGACGACCAAAGGCCTCCT-CTGACNGGATTGCAN 746

  scaffold107|s     175966 CCCACCTCGAGTGAATTCCTTGCCCCTAAGTCACCATATGCCTGCATGAT 176015
                              v       ? ?   ?  i     i i    i i  ?           
  rnd-1_family-        747 CCCTCCTCGAGNGNATTNCTCGCCCCCAGGTCATCGTANGCCTGCATGAT 796

  scaffold107|s     176016 CTGCATCCTCCTGTGAGGCGGGAAGGCATCATCCCCACTCCTATCAAATA 176065
                           i   vii v      v  -     i        i  i     i     i 
  rnd-1_family-        797 TTGCTCTCGCCTGTGCGG-GGGAAAGCATCATCTCCGCTCCTGTCAAACA 845

  scaffold107|s     176066 AGCGAAAGAGAACAGCACGGCCCAATACCTTGCAAACATGTGAGTCTATC 176115
                           ?? v?? v  ?  i           v   ? i     v  i ?      ?
  rnd-1_family-        846 NNCTNNACAGNACGGCACGGCCCAAAACCNTACAAACTTGCGNGTCTATN 895

  scaffold107|s     176116 CCATGACTCACCATGTTGGGAACTACATGATCCAAAATCCAGTTGTCAGT 176165
                                            v  ?  v     ?  ? ii     ? i   ?  
  rnd-1_family-        896 CCATGACTCACCATGTTTGGNACAACATGNTCNAGGATCCANTCGTCNGT 945

  scaffold107|s     176166 GATACCTGACCTCTCATCCACAGCATAAGCAATGACACCTCCCTTGCAGA 176215
                           ?  ?  ?   v?  v   ?  v  i  ?    i   ?  ?        v 
  rnd-1_family-        946 NATNCCNGACANCTGATCNACCGCGTANGCAACGACNCCNCCCTTGCACA 995

  scaffold107|s     176216 GTGCTGCAGCCACTTTGGCATCAACAAAAGAAATGTTGGTGTCGGCATAT 176265
                            ?  ?  ?  v  i              i ?            i     ?
  rnd-1_family-        996 GNGCNGCNGCAACCTTGGCATCAACAAAGGNAATGTTGGTGTCAGCATAN 1045

  scaffold107|s     176266 GTCTCATGTTGGCGACGAGAGTTCTTCCAGCGGCCATGATAGTCTGTGTC 176315
                                   i     i  ?           ?     ?i i     i     
  rnd-1_family-       1046 GTCTCATGCTGGCGGCGNGAGTTCTTCCANCGGCCNCGGTAGTCCGTGTC 1095

  scaffold107|s     176316 ATCCTAAGAAAGCAAAACATTAGGTGAGAGTACTGTCA 176353
                                                 v               
  rnd-1_family-       1096 ATCCTAAGAAAGCAAAACATTATGTGAGAGTACTGTCA 1133

Matrix = 20p43g.matrix
Kimura (with divCpGMod) = 12.38
Transitions / transversions = 1.38 (80/58)
Gap_init rate = 0.01 (8 / 1126), avg. gap size = 2.00 (16 / 8)

2014 16.19 1.42 1.90 scaffold107|size299011 176181 176602 (122220) rnd-1_family-818#Unknown 3 422 (15) m_b2207s001i60 4839

  scaffold107|s     176181 ATCCACAGCATAAGCAATGACACCTCCCTTGCAGAGTGCTGCAGCCACTT 176230
                              v  vi i  ?    i   ?  v        v ??  ?     v  i 
  rnd-1_family-          3 ATCGACCACGTANGCAACGACNCCACCCTTGCACANNGCNGCAGCAACCT 52

  scaffold107|s     176231 TGGCATCAACAAAAGAAATGTTGGTGTCGGCATATGTCTCATGTTGGCGA 176280
                                        i v   i        i     ?        i     i
  rnd-1_family-         53 TGGCATCAACAAAGGCAATATTGGTGTCAGCATANGTCTCATGCTGGCGG 102

  scaffold107|s     176281 CGAGAGTTCTTCCAGCGGCCATGATAGTCTGTGTCATCCTAAGAAAGCAA 176330
                             i ?         ?     ?i i     i          i  -   v  
  rnd-1_family-        103 CGGGNGTTCTTCCANCGGCCNCGGTAGTCCGTGTCATCCTGAG-AAGAAA 151

  scaffold107|s     176331 AACATTAGGTGAGAGTACTGTC-----AAACAAAAGGCAACAAACAAGTT 176375
                             v?  --?    v i ?    -----?  ii v ii  ?i   i  -- 
  rnd-1_family-        152 AAANTT--NTGAGTGCANTGTCCACAANAATGACAAACANTAAATAA--T 197

  scaffold107|s     176376 CTGCTTACCTTAGTGCATCCATTACCACGTGCAAAGGTAACAGCCATCTT 176425
                            -i        ?        i  v  ?  ?     ?  ?       ?   
  rnd-1_family-        198 C-ACTTACCTTNGTGCATCCGTTTCCNCGNGCAAANGTNACAGCCANCTT 246

  scaffold107|s     176426 CCTGACACTGTGAGTTCCAAGAAGACCTTCCCTGTCCATCA-CAAACTCA 176474
                                ii        i    ?   v  --vv v     ?  -v   ?  i
  rnd-1_family-        247 CCTGATGCTGTGAGTCCCAANAAGCCC--AACGGTCCANCAGAAAANTCG 294

  scaffold107|s     176475 TCCCCTTTCAAAACATCAGTCAGCTGACGTCGAAGCCTCTCCTTGATTCG 176524
                           v v         i v   v i  vv    v ?? v ?             
  rnd-1_family-        295 GCGCCTTTCAAAGCTTCATTTAGGAGACGGCNNATCNTCTCCTTGATTCG 344

  scaffold107|s     176525 AATAGGGTCATCTAACCCAGAATATGCAAAGATGAACTCATTTGCCCCTG 176574
                              ?        i iv  ?v?   ?v      i         iv v  ? 
  rnd-1_family-        345 AATNGGGTCATCCAGGCCNTNATANCCAAAGACGAACTCATTCTCGCCNG 394

  scaffold107|s     176575 GGTTTAGCTCGTAGTGATACTCGAGCCA 176602
                               i i   i  i  i     ?     
  rnd-1_family-        395 GGTTCAACTCATAATGGTACTCNAGCCA 422

Matrix = 20p43g.matrix
Kimura (with divCpGMod) = 17.96
Transitions / transversions = 1.31 (38/29)
Gap_init rate = 0.02 (10 / 421), avg. gap size = 1.40 (14 / 10)


1745 20.14 1.62 1.15 scaffold107|size299011 176744 177175 (121647) C rnd-1_family-911#Unknown (0) 481 48 m_b2207s001i61 4840

  scaffold107|s     176744 CTTCAGGCCAGCCTCTCTAAACTTGGCGGCGTCATCTAGCCTCCCAACCA 176793
                              v   i       i v         ?     i  ? ?   i    i  
C rnd-1_family-        481 CTTGAGGTCAGCCTCCCGAAACTTGGCNGCGTCGTCNANCCTTCCAATCA 432

  scaffold107|s     176794 TGTGAAGCTGGAAGGAATTGAGGGCAGAACCACACAGCCCTAGTTCCCTG 176843
                             ?vi i      i v vv i?     v?     ?  ?  v  i      
C rnd-1_family-        431 TGNCGAACTGGAAAGTAGAGGNGGCAGCNCCACANAGNCCAAGCTCCCTG 382

  scaffold107|s     176844 TTGGGAATCTTCCAGTAGGC-CTCTTGGATGTGTTCAAACTCTTGGGGAG 176892
                             vv   v       -    -   ?vv    i i        i v     
C rnd-1_family-        381 TTTTGAAGCTTCCAG-AGGCACTCNATGATGCGCTCAAACTCCTCGGGAG 333

  scaffold107|s     176893 TTAGAGGCCTCCTCACACTTGATTTGACGCCACGGCGCTGCGTCTGAAAG 176942
                            ?  ?       v   vi v  vvi      i              i   
C rnd-1_family-        332 TNAGNGGCCTCCGCACCTTGGAGGCGACGCCGCGGCGCTGCGTCTGGAAG 283

  scaffold107|s     176943 CGTCGCATGTG-CTTCGTGAGCCTTGCTAACTGG--GCAGAGCATGTGGG 176989
                             iiv      - i ?     ? vv vi --   -- v     i?  ?  
C rnd-1_family-        282 CGCTTCATGTGCCCTNGTGAGNCGGGACA--TGGCAGGAGAGCGNGTNGG 235

  scaffold107|s     176990 GTTTCCCTCTTGC-CGTGCATCATTCCATACCATGTGATTGGAAGGCATG 177038
                           i  ?  ?v i  ?-  -  ?        iiv  i  vi   vvv      
C rnd-1_family-        234 ATTNCCNACCTGNGCG-GCNTCATTCCACGGCACGTCGTTGTTTGGCATG 186

  scaffold107|s     177039 AAATAAGAGATTGATCTCTTCCACCCCAACACAGAGTGGAGGCGATAATG 177088
                             i ii ?   v v         iv   i?              i  ivi
C rnd-1_family-        185 AAGTGGGNGATGGCTCTCTTCCATGCCAGNACAGAGTGGAGGCGGTAGAA 136

  scaffold107|s     177089 TTGAGGTGGGAGAGTGCCTTCATCCGCATCTGGATCCCCATATATCCTGA 177138
                             vi  v ? vv v -  i  i  i     v     ?     v i   i 
C rnd-1_family-        135 TTTGGGGGNGCTACT-CCCTCGTCTGCATCAGGATCNCCATAGACCCTAA 87

  scaffold107|s     177139 ATTTTGCCCAGCGGTATATTTGATCTGCAGTGA--TGGA 177175
                            i        ?     v ?? v?          --    
C rnd-1_family-         86 ACTTTGCCCANCGGTAGANNTCNTCTGCAGTGACTTGGA 48

Matrix = 20p43g.matrix
Kimura (with divCpGMod) = 22.27
Transitions / transversions = 1.00 (43/43)
Gap_init rate = 0.02 (10 / 431), avg. gap size = 1.20 (12 / 10)


3213 11.83 2.19 2.75 scaffold107|size299011 177335 177882 (120940) C rnd-5_family-2553#Unknown (1125) 545 1 m_b2207s001i62 4841

  scaffold107|s     177335 GGAAAGAACGGCTTGCTGGGGAGAAGATTGGGGAGGCAGGACGTGAGGAA 177384
                               i ?v i v           i     v      i           v 
C rnd-5_family-        545 GGAAGGNTCAGATTGCTGGGGAGGAGATTCGGGAGGTAGGACGTGAGGCA 496

  scaffold107|s     177385 GTGGAGGAGGTGGAGCATCCTGCACAAACTCATCGTGCGGGATGTGCTGG 177434
                           vv                      i   v   i i     v i       
C rnd-5_family-        495 CGGGAGGAGGTGGAGCATCCTGCATAAAATCACCATGCGGTACGTGCTGG 446

  scaffold107|s     177435 GATGGATGCGCTGCTTCTTCCGCAGCCGCAAATGCGTCCGCAAAGGCATC 177484
                              v  v    i      v  i v v           i            
C rnd-5_family-        445 GATCGAAGCGCCGCTTCTGCCACTGACGCAAATGCGTTCGCAAAGGCATC 396

  scaffold107|s     177485 CACAGTCTGTTCCTGTTGTTGTTGATGTTGTTCGAGCTGGCGATGAGTGC 177534
                            i i i      v           - vi              vi      
C rnd-5_family-        395 CGCGGCCTGTTCATGTTGTTGTTG-TTCTGTTCGAGCTGGCGTCGAGTGC 347

  scaffold107|s     177535 GTCGAGTTGTTGGACGGCGTCGTGTCATGGTGATAATTATTTTTGTCAAT 177584
                                      v      v             i --        -  v  
C rnd-5_family-        346 GTCGAGTTGTTTGACGGCCTCGTGTCATGGTGGT--TTATTTTT-TCTAT 300

  scaffold107|s     177585 TATATT----ATTATGTGTTTGCTGGTGCGTCTTCTGCTGTGGCAT-GCA 177629
                                 ----  i       i  iv     - v    v        -i  
C rnd-5_family-        299 TATATTTAATATCATGTGTTCGCCTGTGCG-CGTCTGGTGTGGCATTACA 251

  scaffold107|s     177630 TGATATTCCGTGTCACTGACGGCTTCGCTTTTTTACTTGGGATTGGGTGG 177679
                             -------     i  ?ii     -   i      v  v   ?      
C rnd-5_family-        250 TG-------GTGTCGCTNGTGGCTT-GCTCTTTTACATGCGATNGGGTGG 209

  scaffold107|s     177680 AT-TTTGGTGTGGAGGCCAGACGTCCC------CATCTTATTTTGTTAGC 177722
                             -iv     i  v    v        ------  i             ?
C rnd-5_family-        208 ATACGTGGTGCGGTGGCCTGACGTCCCACTATTCACCTTATTTTGTTAGN 159

  scaffold107|s     177723 TAAATTTTGGTAGATATATCTACCTGCCACGCTACTTAAGTGTCAGAACG 177772
                           -   i  -                 i  i   i                 
C rnd-5_family-        158 -AAACTT-GGTAGATATATCTACCTACCGCGCCACTTAAGTGTCAGAACG 111

  scaffold107|s     177773 ACGATAACAAAACTATATGAATTGGGGTAAGTTCTGGAGTCCCAGGTAAG 177822
                                            i       ?               vv       
C rnd-5_family-        110 ACGATAACAAAACTATACGAATTGGNGTAAGTTCTGGAGTCAAAGGTAAG 61

  scaffold107|s     177823 TTTCTCTTGAGTTCACTATGGGACCAAAAAATAAAAACCACTCCGGTGGA 177872
                             v                                               
C rnd-5_family-         60 TTACTCTTGAGTTCACTATGGGACCAAAAAATAAAAACCACTCCGGTGGA 11

  scaffold107|s     177873 TTTTTAACAT 177882
                                     
C rnd-5_family-         10 TTTTTAACAT 1

Matrix = 20p43g.matrix
Kimura (with divCpGMod) = 10.81
Transitions / transversions = 1.10 (33/30)
Gap_init rate = 0.03 (19 / 547), avg. gap size = 1.42 (27 / 19)


452 24.04 0.96 0.00 scaffold107|size299011 177875 177978 (120844) genome_2_57510-9]5#Unspecified 567 671 (0) m_b2207s001i63 4842

  scaffold107|s     177875 TTTAACATTAAT-GTGGTAGTCATTTTTAAAAAAGTGTCCCAAAGCAGTT 177923
                            i   v      -ii     i             v         v v   
  genome_2_5751        567 TCTAAAATTAATTACGGTAGCCATTTTTAAAAAACTGTCCCAAATCCGTT 616

  scaffold107|s     177924 CTAAACTATACACCTGGGACTGGATATTTGAACATATGAACACCTGGGAC 177973
                                i vviv ii    v        i  i    v ii    i i i  
  genome_2_5751        617 CTAAATTCGGAATTTGGGTCTGGATATCTGGACATTTAGACACTTAGAAC 666

  scaffold107|s     177974 GATTA 177978
                           i    
  genome_2_5751        667 AATTA 671

Matrix = 20p43g.matrix
Kimura (with divCpGMod) = 28.41
Transitions / transversions = 1.78 (16/9)
Gap_init rate = 0.01 (1 / 103), avg. gap size = 1.00 (1 / 1)


813 2.20 0.00 0.00 scaffold107|size299011 177886 177976 (120846) genome_10_9079#DNA 1271 1361 (0) m_b2207s001i64 4843

  scaffold107|s     177886 TGTGGTAGTCATTTTTAAAAAAGTGTCCCAAAGCAGTTCTAAACTATACA 177935
                                                                             
  genome_10_907       1271 TGTGGTAGTCATTTTTAAAAAAGTGTCCCAAAGCAGTTCTAAACTATACA 1320

  scaffold107|s     177936 CCTGGGACTGGATATTTGAACATATGAACACCTGGGACGAT 177976
                                                         i    i     
  genome_10_907       1321 CCTGGGACTGGATATTTGAACATATGAACATCTGGAACGAT 1361

Matrix = 20p43g.matrix
Kimura (with divCpGMod) = 2.25
Transitions / transversions = 1.00 (2/0)
Gap_init rate = 0.00 (0 / 90), avg. gap size = 0.0 (0 / 0)


306 9.76 0.00 0.00 scaffold107|size299011 177943 177983 (120839) C genome_1_5806#DNA (736) 48 8 m_b2207s001i65 4844

  scaffold107|s     177943 CTGGATATTTGAACATATGAACACCTGGGACGATTAAGGTA 177983
                              i    i       v           i            
C genome_1_5806         48 CTGAATATCTGAACATCTGAACACCTGGAACGATTAAGGTA 8

Matrix = 20p43g.matrix
Kimura (with divCpGMod) = 10.61
Transitions / transversions = 3.00 (3/1)
Gap_init rate = 0.00 (0 / 40), avg. gap size = 0.0 (0 / 0)


4137 1.93 0.00 1.72 scaffold107|size299011 177984 178456 (120366) genome_1_3735#DNA 1 465 (0) m_b2207s001i66 4845

  scaffold107|s     177984 CAACTCAGAATTCACTTTGGCCCATTGACTGGACTTTGAACCATTATAGA 178033
                                                                             
  genome_1_3735          1 CAACTCAGAATTCACTTTGGCCCATTGACTGGACTTTGAACCATTATAGA 50

  scaffold107|s     178034 CGGGGCGTATTATTCCTACGTACAAATCTACGTGTTTTGACAAAAAATTG 178083
                             v                                  i            
  genome_1_3735         51 CGTGGCGTATTATTCCTACGTACAAATCTACGTGTTTCGACAAAAAATTG 100

  scaffold107|s     178084 ATGGGCACGAAGTGTCAGATAGTCTGTCTGTACTTTACTCTACTTTACTA 178133
                                                                             
  genome_1_3735        101 ATGGGCACGAAGTGTCAGATAGTCTGTCTGTACTTTACTCTACTTTACTA 150

  scaffold107|s     178134 TGGTACAATTGTACAATATTGTTCGAACTGTGCATGCTGGCTGATTTTTG 178183
                            --------                        i               v
  genome_1_3735        151 T--------TGTACAATATTGTTCGAACTGTGCGTGCTGGCTGATTTTTT 192

  scaffold107|s     178184 GTGAATTCTGATAGCTCTCAATATCTGACATTTCTTTTCCGTAGAAAATA 178233
                                                            i   i           i
  genome_1_3735        193 GTGAATTCTGATAGCTCTCAATATCTGACATTTTTTTCCCGTAGAAAATG 242

  scaffold107|s     178234 TACTGTGTTCTACGGGATGGACTTTGAACCATTATGCCTGTTTTTGTATT 178283
                              i                                              
  genome_1_3735        243 TACCGTGTTCTACGGGATGGACTTTGAACCATTATGCCTGTTTTTGTATT 292

  scaffold107|s     178284 GCAATTGCAGCTGCCTTCCGTCGAAGCTGAGGACTTGTCGAGCTGGACTT 178333
                                                                             
  genome_1_3735        293 GCAATTGCAGCTGCCTTCCGTCGAAGCTGAGGACTTGTCGAGCTGGACTT 342

  scaffold107|s     178334 AAGCCCTCGAGATAGTCCCAAAGGGTTGTGCAATATCAGCCGGGACCCAA 178383
                                                                             
  genome_1_3735        343 AAGCCCTCGAGATAGTCCCAAAGGGTTGTGCAATATCAGCCGGGACCCAA 392

  scaffold107|s     178384 AGGGTTGATATTGCGGTAGCACCAGTGGCCAAAGATATCTGACATATAGT 178433
                                            v                                
  genome_1_3735        393 AGGGTTGATATTGCGGTCGCACCAGTGGCCAAAGATATCTGACATATAGT 442

  scaffold107|s     178434 GGGCCAAAGTGAATTCTGAGTTG 178456
                                                  
  genome_1_3735        443 GGGCCAAAGTGAATTCTGAGTTG 465

Matrix = 20p43g.matrix
Kimura (with divCpGMod) = 1.37
Transitions / transversions = 2.00 (6/3)
Gap_init rate = 0.02 (8 / 472), avg. gap size = 1.00 (8 / 8)


283 15.69 1.96 0.00 scaffold107|size299011 181091 181141 (117681) rnd-5_family-2086#Unknown 625 676 (369) m_b2207s001i67 4846

  scaffold107|s     181091 ACATTCAAAATCAAGATTTTT-CAACATCTTAGTTGTATTTGAGACTGAG 181139
                            i  v ii             -   v           i  v  i      
  rnd-5_family-        625 ATATACGGAATCAAGATTTTTTCAAAATCTTAGTTGTGTTGGAAACTGAG 674

  scaffold107|s     181140 CC 181141
                             
  rnd-5_family-        675 CC 676

Matrix = 20p43g.matrix
Kimura (with divCpGMod) = 15.53
Transitions / transversions = 1.67 (5/3)
Gap_init rate = 0.02 (1 / 50), avg. gap size = 1.00 (1 / 1)


349 12.50 1.54 1.54 scaffold107|size299011 181100 181164 (117658) C rnd-1_family-91#Unknown (1) 68 4 m_b2207s001i68 4840

  scaffold107|s     181100 ATCAAGATTTTT-CAACATCTTAGTTGTATTTGAGACTGAGCCAATTTTC 181148
                                       -   v           i  v  i        -i     
C rnd-1_family-         68 ATCAAGATTTTTTCAAAATCTTAGTTGTGTTGGAAACTGAGCC-GTTTTC 20

  scaffold107|s     181149 TCCTTCTGTTCCTTTT 181164
                                  vi     i 
C rnd-1_family-         19 TCCTTCTTCTCCTTCT 4

Matrix = 20p43g.matrix
Kimura (with divCpGMod) = 12.08
Transitions / transversions = 1.67 (5/3)
Gap_init rate = 0.03 (2 / 64), avg. gap size = 1.00 (2 / 2)


22 33.45 0.00 2.02 scaffold107|size299011 181837 181908 (116914) (TCA)n#Simple_repeat 1 70 (29) m_b2207s252i6 4847

  scaffold107|s     181837 TCCTCCTCCTCCTCCTCCTCCTCCTTCTCCTCCTCCTCCTCTTCATTCGT 181886
                             v  v  v  v  v  v  v  v iv  v  v  v  v  v   -  i 
  (TCA)n#Simple          1 TCATCATCATCATCATCATCATCATCATCATCATCATCATCATCA-TCAT 49

  scaffold107|s     181887 CAGCATCATCATCATCATTGTG 181908
                             v               ii -
  (TCA)n#Simple         50 CATCATCATCATCATCATCAT- 70

Matrix = Unknown
Transitions / transversions = 0.27 (4/15)
Gap_init rate = 0.03 (2 / 71), avg. gap size = 1.00 (2 / 2)


36 9.85 1.45 1.45 scaffold107|size299011 181909 181977 (116845) (GTCATCGTC)n#Simple_repeat 1 69 (0) c_b2207s251i1 4848

  scaffold107|s     181909 GTCATCGTCGTCGTCGTCGTCGTCGTCGTCATCGAT-GTCATTGTCGTCA 181957
                                       i        i            - -     i       
  (GTCATCGTC)n#          1 GTCATCGTCGTCATCGTCGTCATCGTCGTCATCG-TCGTCATCGTCGTCA 49

  scaffold107|s     181958 TTGTCATCATCGTCATCATC 181977
                            i   i        i     
  (GTCATCGTC)n#         50 TCGTCGTCATCGTCGTCATC 69

Matrix = Unknown
Transitions / transversions = 1.00 (6/0)
Gap_init rate = 0.03 (2 / 68), avg. gap size = 1.00 (2 / 2)


22 33.45 0.00 2.02 scaffold107|size299011 181978 182005 (116817) (TCA)n#Simple_repeat 71 98 (1) m_b2207s252i6 4849

  scaffold107|s     181978 TTCATCGTTGCCGTCATCATCACCATCA 182005
                           v     i iii i         i     
  (TCA)n#Simple         71 ATCATCATCATCATCATCATCATCATCA 98

Matrix = Unknown
Transitions / transversions = 6.00 (6/1)
Gap_init rate = 0.00 (0 / 27), avg. gap size = 0.0 (0 / 0)


1826 14.57 4.19 0.31 scaffold107|size299011 182006 182315 (116507) rnd-1_family-26#Unknown 1 322 (2) m_b2207s001i69 4850

  scaffold107|s     182006 GTGAGACAGTTTTC-CACTTTTCACCATAACAGGTACTTCTGCAGTAGAC 182054
                                        i-       ii                ii     ii 
  rnd-1_family-          1 GTGAGACAGTTTTTTCACTTTTTGCCATAACAGGTACTTCCACAGTAAGC 50

  scaffold107|s     182055 ACAAGTGTACTTAACTGTAACTATTTAATTTTTTAGGTGGACATACATGG 182104
                           v?   i v     v      v  v         ii   v   i       
  rnd-1_family-         51 TNAAGCGAACTTACCTGTAAATAATTAATTTTTCGGGTTGACGTACATGG 100

  scaffold107|s     182105 GTAGTCACCATGTTTTCATGTCTGTTTACCTTTAAAA-TAAATCTTATTT 182153
                                  i        v  v                 -  v         
  rnd-1_family-        101 GTAGTCATCATGTTTTGATCTCTGTTTACCTTTAAAATTATATCTTATTT 150

  scaffold107|s     182154 CAAAAATGAGCATGCTTTCATGTGAGGTGCATGCGAAGTGCACAAGGCGC 182203
                                   i  ii i iv i  i    i  ii      i  i i      
  rnd-1_family-        151 CAAAAATGGGCGCGTTCGCGTGCGAGGCGCGCGCGAAGCGCGCGAGGCGC 200

  scaffold107|s     182204 ATGAGCC--TTTATTAACTAAGCTTAGACAAGCCACATTA-TGTTAAACC 182250
                            i v   --    -i        v            v   - v       
  rnd-1_family-        201 ACGCGCCCATTTA-CAACTAAGCGTAGACAAGCCACTTTATTTTTAAACC 249

  scaffold107|s     182251 T--------CTCTGTTTCTATGAATTGCATTCTGTCTAGCTTGCTACAAA 182292
                            --------           i                    i        
  rnd-1_family-        250 TACGACTTCCTCTGTTTCTACGAATTGCATTCTGTCTAGCTCGCTACAAA 299

  scaffold107|s     182293 AAATCTTGCATCGCCTGCTAGTA 182315
                                     v  v         
  rnd-1_family-        300 AAATCTTGCAGCGGCTGCTAGTA 322

Matrix = 20p43g.matrix
Kimura (with divCpGMod) = 10.30
Transitions / transversions = 1.81 (29/16)
Gap_init rate = 0.02 (6 / 309), avg. gap size = 2.33 (14 / 6)


233 6.97 4.55 2.22 scaffold107|size299011 182284 182327 (116495) C rnd-1_family-135#Unknown (434) 585 541 m_b2207s001i70 4851

  scaffold107|s     182284 TGCTAC-AAAAAATCTTGCATCGCCTGCTAGT-ATACCTAACAAAG 182327
                               i -             v  v     ?  -      -      
C rnd-1_family-        585 TGCTGCTAAAAAATCTTGCAGCGGCTGCTNGTAATACCT-ACAAAG 541

Matrix = 20p43g.matrix
Kimura (with divCpGMod) = 7.51
Transitions / transversions = 0.50 (1/2)
Gap_init rate = 0.07 (3 / 43), avg. gap size = 1.00 (3 / 3)


247 25.61 0.00 0.00 scaffold107|size299011 182976 183057 (115765) C genome_1_9665#DNA (41) 539 458 m_b2207s001i71 4852

  scaffold107|s     182976 TTAAATTCTACATGATACTGGAGAATTTAACTAAAATTACACCGTTTCAC 183025
                               v  v i  v   v   v v  v           v  v        i
C genome_1_9665        539 TTAACTTGTGCAGGATCCTGCACAAGTTAACTAAAATGACCCCGTTTCAT 490

  scaffold107|s     183026 CATATTTCTCTCACATTCAATAAAATCTGATG 183057
                              i  iivv   vv    v  v v       
C genome_1_9665        489 CATGTTCTGGTCAGTTTCACTACATTCTGATG 458

Matrix = 20p43g.matrix
Kimura (with divCpGMod) = 31.44
Transitions / transversions = 0.31 (5/16)
Gap_init rate = 0.00 (0 / 81), avg. gap size = 0.0 (0 / 0)


343 19.82 2.08 5.38 scaffold107|size299011 183812 183907 (114915) rnd-5_family-1024#LTR 498 590 (213) m_b2207s001i72 4853

  scaffold107|s     183812 TACGTTGTATTGATATAAGAGGGTATACCGTGTGTACAGAAGTATTCCTC 183861
                                 i i -- ii  ?   v   -   - i    vii      i  v 
  rnd-5_family-        498 TACGTTATGT--ACGTANGAGCGTA-ACC-TATGTAAGAAAGTATCCCGC 543

  scaffold107|s     183862 ATGATCA--TTTTTGTGTGGAAGGTTGTTTCATTGCTGTGCACTAACA 183907
                                 i--                vi     - i v i    i    
  rnd-5_family-        544 ATGATCGATTTTTTGTGTGGAAGGTAATTTCA-TACAGCGCACCAACA 590

Matrix = 20p43g.matrix
Kimura (with divCpGMod) = 19.52
Transitions / transversions = 2.60 (13/5)
Gap_init rate = 0.06 (6 / 95), avg. gap size = 1.17 (7 / 6)


1467 26.37 6.09 3.50 scaffold107|size299011 183913 184470 (114352) rnd-1_family-45#Unknown 287 858 (0) m_b2207s001i73 4854

  scaffold107|s     183913 GCAGTTGCCTAACCTATTCAATCTGCCTATCATCCAAGTACCCACGCTGT 183962
                            i    v  i v     vi i    v iv   -v  i i ii     vv 
  rnd-1_family-        287 GTAGTTCCCCACCCTATGTAGTCTGGCCCTCA-ACAGGCATTCACGCACT 335

  scaffold107|s     183963 TCATGCAATGCATGCACCAATAAAGACTGGTGAGAATTAATCCCAT---A 184009
                             --   v v  --   -      i iv  i i   v  --     --- 
  rnd-1_family-        336 TC--GCACTTCA--CAC-AATAAAAATGGGCGGGAAATA--CCCATGACA 378

  scaffold107|s     184010 TTTGTGT-TTTATCACCAGGTG---------------ACATGCTTGCAGT 184043
                             iv   -     ii - i   --------------- i  i  ii vii
  rnd-1_family-        379 TTCTTGTCTTTATTGC-AAGTGCTTACGATACACAACATATACTCACCAC 427

  scaffold107|s     184044 TTTTCCAATTTAATTGTAATTTTTGGGT--GAACCCACAAGCAATCATA- 184090
                               i     v     iv?i      i -- v  v i i v vi vii -
  rnd-1_family-        428 TTTTTCAATTAAATTGCTNCTTTTGGATCCGTACGCGCGATCCGTGGCAC 477

  scaffold107|s     184091 TCATGCTTCATGGACAGGATACCACCCTGCCGCTGCCACCGATCCCTCAT 184140
                            v v  i-  ii   v vv viii i i  i i   ii  ivi v   ii
  rnd-1_family-        478 TGAAGCC-CACAGACCGTCTTTTGCTCCGCTGTTGCTGCCACCCGCTCGC 526

  scaffold107|s     184141 ATC--TCTCAACAAGAAGCAGCGCTGCAAAAAGAACAGTGAGA------- 184181
                           i i-- i?  i  i--   i  ivv           i      -------
  rnd-1_family-        527 GTTCATTNCAGCAG--AGCGGCAAAGCAAAAAGAACGGTGAGAAAACATC 574

  scaffold107|s     184182 TATTTTTGAGAATTGATTTTTGACACATATTTTCACTCATTATTTTTTGA 184231
                           ? v      ----    v  --   -i v    i     ii       v 
  rnd-1_family-        575 NAGTTTTGA----TGATGTT--ACA-GTTTTTTTACTCACCATTTTTTCA 617

  scaffold107|s     184232 ATTACATTGCTATTTTCATATCGTTTGTGCAATCTGTGATATTGAAGCCC 184281
                               v  i   ?i   i vv    vi i  i       ii          
  rnd-1_family-        618 ATTAAATCGCTNCTTTTAATTCGTACGCGCGATCTGTGGCATTGAAGCCC 667

  scaffold107|s     184282 GTAGAT-GTTTTTTGTCCCCCTGTTGCTACCACCTTCTTGCGGTCATTAA 184330
                           ii   i-  i     ii  v        i     iv  i   v     ?v
  rnd-1_family-        668 ACAGACCGTCTTTTGCTCCGCTGTTGCTGCCACCCGCTCGCGTTCATTNC 717

  scaffold107|s     184331 AACAGAGCAGAAACGCAAAAAGAACGATAAGAAACCAT-ACGTTTTGATG 184379
                            i      i v  ?            i i     v   - v         
  rnd-1_family-        718 AGCAGAGCGGCAANGCAAAAAGAACGGTGAGAAAACATCAAGTTTTGATG 767

  scaffold107|s     184380 ATGTTACAGTTATTTTAACTCACCA-TTTTTCAATGAAATTGCCATGTTC 184428
                                      -    v        -         v       iiiv  i
  rnd-1_family-        768 ATGTTACAGTT-TTTTTACTCACCATTTTTTCAATTAAATTGCTGCTTTT 816

  scaffold107|s     184429 ATATCTTACATGCAATCTGTGATATTGAAGCCCATAGACTGT 184470
                            vv  ?   ii  i       i            i    i  
  rnd-1_family-        817 AATTCNTACGCGCGATCTGTGGTATTGAAGCCCACAGACCGT 858

Matrix = 20p43g.matrix
Kimura (with divCpGMod) = 28.48
Transitions / transversions = 1.78 (91/51)
Gap_init rate = 0.05 (30 / 557), avg. gap size = 1.80 (54 / 30)

1667 22.95 3.02 3.75 scaffold107|size299011 184115 184544 (114278) rnd-1_family-98#Unknown 40 466 (9) m_b2207s001i74 4854

  scaffold107|s     184115 CCCTGCCGCTGCCACCGATCCCTCATATC--TCTCAACAAGAAGCAGCGC 184162
                            i i  i i    i  ivi v   iii i-- ii  i  i--   i  iv
  rnd-1_family-         40 CTCCGCTGTTGCCGCCACCCGCTCGCGTTCATTCCAGCAG--AGCGGCAA 87

  scaffold107|s     184163 TGCAAAAAGAACAGTGAGA---TAT----TTTTGAGAATTGATTTTTGAC 184205
                           v           i      ---i  ----      ----    v  --  
  rnd-1_family-         88 AGCAAAAAGAACGGTGAGAAAACATCAAGTTTTGA----TGATGTT--AC 131

  scaffold107|s     184206 ACATATTTTCACTCATTATTTTTTGAATTACATTGCTATTTTCATATCGT 184255
                            -i vi   i     ii       v     v      ii   i vv  ? 
  rnd-1_family-        132 A-GTTCTTTTACTCACCATTTTTTCAATTAAATTGCTGCTTTTAATTCNT 180

  scaffold107|s     184256 TTGTGCAATCTGTGATATTGAAGCCCGTAGAT-GTTTTTTGTCCCCCTGT 184304
                           vi i  i       i           ii   i-  i     i?  v i  
  rnd-1_family-        181 ACGCGCGATCTGTGGTATTGAAGCCCACAGACCGTCTTTTGCNCCGCCGT 230

  scaffold107|s     184305 TGCTACCACCTTCTTGCGGTCATTAAAACAGAGCAGAAACGCAAAAAGAA 184354
                              ii     iv  i   v     ?v i      i v  v          
  rnd-1_family-        231 TGCCGCCACCCGCTCGCGTTCATTNCAGCAGAGCGGCAAAGCAAAAAGAA 280

  scaffold107|s     184355 CGATAAGAAACCAT-ACGTTTTGATGATGTTACAGTTATTTTAACTCACC 184403
                             i i     v?  - ?                    -    v       
  rnd-1_family-        281 CGGTGAGAAAANATCANGTTTTGATGATGTTACAGTT-TTTTTACTCACC 329

  scaffold107|s     184404 A-TTTTTCAATGAAATTGCCATGTTCATATCTTACATGCAATCTGTGATA 184452
                            -         v       iiiv  i vv      ii  i       i  
  rnd-1_family-        330 ATTTTTTCAATTAAATTGCTGCTTTTAATTCTTACGCGCGATCTGTGGTA 379

  scaffold107|s     184453 TTGAAGCCCATAGACTGT-TTTTGCCTCATTGTTGCCATCATTGTCACCA 184501
                                     i    i  -      vi iii      ------ i    v
  rnd-1_family-        380 TTGAAGCCCACAGACCGTCTTTTGCGCCGCCGTTGCC------GCCACCC 423

  scaffold107|s     184502 GCTTGCATTTATTTTACCAGAGCAGCAACCCAAAAAGATTGGT 184544
                              i  i  i    i v      i   i v        vi   
  rnd-1_family-        424 GCTCGCGTTCATTTCAGCAGAGCGGCAGCGCAAAAAGAACGGT 466

Matrix = 20p43g.matrix
Kimura (with divCpGMod) = 20.77
Transitions / transversions = 2.39 (67/28)
Gap_init rate = 0.05 (23 / 429), avg. gap size = 1.26 (29 / 23)

1266 23.43 5.29 12.11 scaffold107|size299011 184332 184841 (113981) rnd-1_family-43#Unknown 77 555 (1) m_b2207s001i75 4854

  scaffold107|s     184332 ACAGAGCAGAAACGCAAAAAGAACGATAAGAAACCAT-ACGTTTTGATGA 184380
                            i    vi v   vv   v    i i i     vi  -  vv        
  rnd-1_family-         77 ATAGAGGGGCAACTAAAATAGAATGGTGAGAAAATATCACCGTTTGATGA 126

  scaffold107|s     184381 TGTTACAGTTATTTTAACTCACCATTTTTCAATGAAATTGCCATGTTCAT 184430
                               i     v   iv                 v     -----------
  rnd-1_family-        127 TGTTGCAGTTCTTTCCACTCACCATTTTTCAATTAAATT----------- 165

  scaffold107|s     184431 ATCTTACATGCAATCTGTGATATTGAAGCCCATAGACT--GTTTTTGCCT 184478
                           -    ---  vi     i     iii v    i    v-- i   vv   
  rnd-1_family-        166 -TCTT---TGAGATCTGCGATATCAGATCCCACAGACGAAGCTTTGTCCT 211

  scaffold107|s     184479 CATTGTTGCCATCATTGTCACCAGCTTGCATTTATTTTACCAGAGCAGCA 184528
                           -------  ii   v          ---------------------    
  rnd-1_family-        212 -------GCTGTCAATGTCACCAGC---------------------AGCA 233

  scaffold107|s     184529 ACCCAAAAAGATTGGTAGGCCTACCACCACTGCTCAGTCCCTTGCCTTAT 184578
                                   -       v    i   i          v     iv vii  
  rnd-1_family-        234 ACCCAAAA-GATTGGTTGGCCCACCGCCACTGCTCACTCCCTCCCACCAT 282

  scaffold107|s     184579 GTC-----TTTTGTTAGTGTCTCTTTATTTTGTTTCTGCCCATGTTGATG 184623
                              ----- i     ii  -----     i  --    iii  v   --v
  rnd-1_family-        283 GTCTCAGATCTTGTTGATG-----TTATTCTG--TCTGTTTATTTTG--T 323

  scaffold107|s     184624 TTATGTGTGTTTGCTCATTTTGATGATTGTTGTTTTACCTCGGCTGGGGA 184673
                             i ?iv     iivii     v            v v  v i       
  rnd-1_family-        324 TTGTNCCTGTTTATATGTTTTGTTGATTGTTGTTTGAACTGGACTGGGGA 373

  scaffold107|s     184674 GAAAGGGGTTCATT-------------------TGCATTTAAATTGGATC 184704
                             ?i v  iv    -------------------   i  v  v v     
  rnd-1_family-        374 GANGGCGGCACATTTTGATTCGATTGATTGCTCTGCGTTAAACTGGGATC 423

  scaffold107|s     184705 ATGGTCTTGTCATTTGTTGGTACCAATGTCATTTGTGGGTGATGGCCCGT 184754
                           i      i    -i  - i      i    v  i i   i vv i i v 
  rnd-1_family-        424 GTGGTCTCGTCA-CTG-TAGTACCAGTGTCCTTCGCGGGCGTGGACTCTT 471

  scaffold107|s     184755 GTGACAATACGAGATTCTTTTTCTTACCTTAAAATCTTTCATTTCAAAAT 184804
                           vv   i v          v   -  i vi i         ii        
  rnd-1_family-        472 TGGACGAAACGAGATTCTGTTT-TTGCGCTGAAATCTTTCGCTTCAAAAT 520

  scaffold107|s     184805 TTTCTCCTCTAATTTCCCAGCCATTTCACTCTTCCTC 184841
                            v  i  v  v  i         --i v         
  rnd-1_family-        521 TGTCCCCGCTTATCTCCCAGCCA--CCCCTCTTCCTC 555

Matrix = 20p43g.matrix
Kimura (with divCpGMod) = 25.30
Transitions / transversions = 1.23 (58/47)
Gap_init rate = 0.12 (62 / 509), avg. gap size = 1.37 (85 / 62)


540 20.35 9.35 12.08 scaffold107|size299011 184647 184892 (113930) C rnd-1_family-93#Unknown (1) 240 1 m_b2207s001i76 4855

  scaffold107|s     184647 TGATTGTTGTTTTACCTCGGCTGGGGAGAAAGGG----GTTC--ATTTGC 184690
                             v         v v  v i          i   ----   i--      
C rnd-1_family-        240 TGTTTGTTGTTTGAACTGGACTGGGGAGAAGGGGTGACGTTTTGATTTGC 191

  scaffold107|s     184691 ATT---TAAATTG----------GATCATGGTCTTGTCATTTGTTGGTAC 184727
                              --- i v   ----------    i     vi         -     
C rnd-1_family-        190 ATTGATTGATTTGCATGGAATGTGATCGTGGTCGCGTCATTTGT-GGTAC 142

  scaffold107|s     184728 CAATGTCATTTGTGGGTGATGGCCCGTGTGACAATACGAGATTCTTTTTC 184777
                            v?    v  i     iiv  i i viv  i i v       iivv    
C rnd-1_family-        141 CCNTGTCCTTCGTGGGCATTGACTCTCTTGGCGAAACGAGATCTGATTTC 92

  scaffold107|s     184778 T-TACCTTAAAATCTTTCATTTCAAAATTTTCTCCTCTAATTTCCCAGCC 184826
                            - i ii i ?                  v  v    -------------
C rnd-1_family-         91 TGTGCTCTGANATCTTTCATTTCAAAATTGTCGCCTC------------- 55

  scaffold107|s     184827 ATTTCACTCTTCCTCTCTAG-TTCCTC--TGATCTCCTCTCACCATCTCC 184873
                           --------          v -      -- vi     vii      i   
C rnd-1_family-         54 --------CTTCCTCTCTTGATTCCTCTTTTGTCTCCATCCACCATTTCC 13

  scaffold107|s     184874 CACCTTTAAGTCCTGCCTC 184892
                           v  -------         
C rnd-1_family-         12 AAC-------TCCTGCCTC 1

Matrix = 20p43g.matrix
Kimura (with divCpGMod) = 21.77
Transitions / transversions = 1.20 (24/20)
Gap_init rate = 0.15 (36 / 245), avg. gap size = 1.44 (52 / 36)


988 20.09 2.07 2.93 scaffold107|size299011 184894 185134 (113688) rnd-1_family-43#Unknown 317 555 (1) m_b2207s001i77 4856

  scaffold107|s     184894 ATTTAATTTGT----GTTTGTATATTTTGTTGATTGTTGTTTTACCTGGG 184939
                               vi     ----    i   i                  v v    i
  rnd-1_family-        317 ATTTTGTTTGTNCCTGTTTATATGTTTTGTTGATTGTTGTTTGAACTGGA 366

  scaffold107|s     184940 CTAGGGAGAAACGGGTGACATTTTGATTTGAATGAATTTGTT-TGCATTT 184988
                             i      ?ivv  i-           i  v   --   i -   i  v
  rnd-1_family-        367 CTGGGGAGANGGCGGC-ACATTTTGATTCGATTGA--TTGCTCTGCGTTA 413

  scaffold107|s     184989 AAATTGGATTGTGGTCTTGTCATTTATTGGTACCAATGTCCTATGTGGGT 185038
                             v v    i       i    i v-- i      i      vi i   i
  rnd-1_family-        414 AACTGGGATCGTGGTCTCGTCACTG--TAGTACCAGTGTCCTTCGCGGGC 461

  scaffold107|s     185039 GTTGACCCTTTTGACAAAATGAGATTCATTTCTAGCATTGAAATCTTTCA 185088
                             v   i    v   i   i       vv  i v  ii           i
  rnd-1_family-        462 GTGGACTCTTTGGACGAAACGAGATTCTGTTTTTGCGCTGAAATCTTTCG 511

  scaffold107|s     185089 TTTTGAAAATTGTCTCCTCTTCTCTCCCAGCCACCCCCTCGTCCTC 185134
                           i  i-         i  v   v           -      v     
  rnd-1_family-        512 CTTC-AAAATTGTCCCCGCTTATCTCCCAGCCA-CCCCTCTTCCTC 555

Matrix = 20p43g.matrix
Kimura (with divCpGMod) = 17.97
Transitions / transversions = 1.47 (28/19)
Gap_init rate = 0.04 (9 / 240), avg. gap size = 1.33 (12 / 9)


869 18.77 1.20 10.48 scaffold107|size299011 184919 185168 (113654) C rnd-1_family-93#Unknown (0) 241 13 m_b2207s001i78 4857

  scaffold107|s     184919 TTGATTGTTGTTTTACCTGGGCTAGGGAGAAACGGGTGACATTTTGATTT 184968
                              v         v v    i  i       i-       i         
C rnd-1_family-        241 TTGTTTGTTGTTTGAACTGGACTGGGGAGAAG-GGGTGACGTTTTGATTT 193

  scaffold107|s     184969 GAATGAATTTGTTTGCATTTAAATTGGATTGTGGTCTTGTCATTTATTGG 185018
                            v  vi   vi       v-i   vv   i      vi       i -  
C rnd-1_family-        192 GCATTGATTGATTTGCATG-GAATGTGATCGTGGTCGCGTCATTTGT-GG 145

  scaffold107|s     185019 TACCAATGTCCTATGTGGGTGTTGACCCTTTTGACAAAATGAGAT-TCAT 185067
                               v?      vi     ii     i  i   i i   i     - v  
C rnd-1_family-        144 TACCCNTGTCCTTCGTGGGCATTGACTCTCTTGGCGAAACGAGATCTGAT 95

  scaffold107|s     185068 TTCTA-GCATTGAAATCTTTCATTTTGAAAATTGTCTCCTCTTCTCTCCC 185116
                               i-  vi   ?           i-         v    i -------
C rnd-1_family-         94 TTCTGTGCTCTGANATCTTTCATTTC-AAAATTGTCGCCTCCT------- 53

  scaffold107|s     185117 AGCCACCCCCTCGTCCTCTC-TATTTCCTCTTTTCTCTCCTTCCACCATC 185165
                           -------------       - iv          v     v        i
C rnd-1_family-         52 -------------TCCTCTCTTGATTCCTCTTTTGTCTCCATCCACCATT 16

  scaffold107|s     185166 TCC 185168
                              
C rnd-1_family-         15 TCC 13

Matrix = 20p43g.matrix
Kimura (with divCpGMod) = 18.53
Transitions / transversions = 1.33 (24/18)
Gap_init rate = 0.11 (27 / 249), avg. gap size = 1.00 (27 / 27)

917 18.73 6.02 5.32 scaffold107|size299011 185073 185371 (113451) C rnd-5_family-1007#Unknown (19) 457 157 m_b2207s001i79 4857

  scaffold107|s     185073 GCATTGAAATCTTTCATTTTGAAAATT-GTCTCCTCTTCTCTCCCAGCCA 185121
                               i          ?    v      -   v ?  i i ii  ?   i-
C rnd-5_family-        457 GCATCGAAATCTTTCNTTTTCAAAATTAGTCACNTCCTTTTCCCNAGCT- 409

  scaffold107|s     185122 CCCCCTCGTCCTCTCTATTTCCTCTTTTCTCTCCTTCCACCATCTCCTAT 185171
                           ----- v  ------  i       i--  v              v i  
C rnd-5_family-        408 -----TGGT------TACTTCCTCTC--CTATCCTTCCACCATCTGCCAT 372

  scaffold107|s     185172 -CTTTAAGTC-TGCATCATCATTGAGGGAAATCCCTTATCAATTACCC-T 185218
                           -   i  v  - v v      vi        i    i      i?   - 
C rnd-5_family-        371 ACTTCAACTCCTTCCTCATCAACGAGGGAAACCCCTCATCAATCNCCCCT 322

  scaffold107|s     185219 CTGATCTCCCCCAT---CTCTGATTATAATTTAATTTAACTCTCCTATC- 185264
                             v       --  ---   ivi i    i i  v  vv     ii?  -
C rnd-5_family-        321 CTTATCTCCC--ATTTGCTCCCGTCATAACTCAAATTTCCTCTCTCNTCT 274

  scaffold107|s     185265 --------CAATGATGCACATCATTCTGGCTTGTCTGGGTTAGACTA-TA 185305
                           --------     v     v v           iv         i  - v
C rnd-5_family-        273 CCTTCGCCCAATGCTGCACCTGATTCTGGCTTGCATGGGTTAGATTAATT 224

  scaffold107|s     185306 AATTACTGTGTTATCATCACTCAAAATTCATCTCCTGTCTCCTCCCCTT- 185354
                                 ?ii   ?       i   ?v  vv          i      ii-
C rnd-5_family-        223 AATTACNACGTTNTCATCACCCAANTTTACTCTCCTGTCTTCTCCCCCCA 174

  scaffold107|s     185355 ATGATGCACCAAATTCT 185371
                             ?       ii     
C rnd-5_family-        173 ATNATGCACCGGATTCT 157

Matrix = 20p43g.matrix
Kimura (with divCpGMod) = 20.37
Transitions / transversions = 1.41 (31/22)
Gap_init rate = 0.08 (25 / 298), avg. gap size = 1.36 (34 / 25)

249 20.00 14.67 0.00 scaffold107|size299011 185319 185393 (113429) C rnd-5_family-1007#Unknown (176) 300 215 m_b2207s001i80 4857

  scaffold107|s     185319 TCATCACTCAAAATTCATCTCCTGTCTCCTCC-CCTTATGATGCACCAAA 185367
                               v       v   v    ii?      i -  iv   v      vi 
C rnd-5_family-        300 TCATAACTCAAATTTCCTCTCTCNTCTCCTTCGCCCAATGCTGCACCTGA 251

  scaffold107|s     185368 TTCTGGC----------TAGATTAATTGGTTGTTAC 185393
                                  ----------          ii  ii?  
C rnd-5_family-        250 TTCTGGCTTGCATGGGTTAGATTAATTAATTACNAC 215

Matrix = 20p43g.matrix
Kimura (with divCpGMod) = 24.42
Transitions / transversions = 1.50 (9/6)
Gap_init rate = 0.03 (2 / 74), avg. gap size = 5.50 (11 / 2)


359 29.71 2.92 6.02 scaffold107|size299011 185533 185840 (112982) C rnd-1_family-20#Unknown (520) 299 1 m_b2207s001i81 4858

  scaffold107|s     185533 TACTCCTACTATATAACCCATTGAGACAGAAAGTTTGTGATAGCACTGAT 185582
                                      -----   i-- i iv  v --i    --   i v v  
C rnd-1_family-        299 TACTCCTACTA-----CCCG--GGGGGAGTA--CTTGT--TAGTAATTAT 261

  scaffold107|s     185583 GATAGTAAACATATATGAGTTGAACATAATCAAAAGAAATTATT---TTT 185629
                            v      iv v  vv    i---   viv  viv     ?v i--- i 
C rnd-1_family-        260 GTTAGTAAGGAAATCGGAGTC---CATCGGCACGCGAAATNTTCNAATCT 214

  scaffold107|s     185630 GTCAGCTGAACTGTTACCAAAAAAGGACTTTGTTAGTAAG-ATAGTTAGT 185678
                             i  i i  v     v      v    vi          -  -  v   
C rnd-1_family-        213 GTTAGTTAAAATGTTAGCAAAAACGGACGCTGTTAGTAAGTAT-GTAAGT 165

  scaffold107|s     185679 AAGATTCAAAAGTC--TCAGTTCTGGGTTGGAGTCTTTGATAATTACTAT 185726
                             ivivv    i  -- v i  - v v v    i vivi   vi  vi v
C rnd-1_family-        164 AAATCGGAAAAATCGATGAATT-TCGTTAGGAGCCACAAATATCTAACAG 116

  scaffold107|s     185727 CTTAACTACCAAGAGCGATTTTGTGATAATTTAGAAACACTGCAAATCCT 185776
                           v       v    ?v      i v  vii   vvivv  v iiv  v   
C rnd-1_family-        115 ATTAACTAACAAGNCCGATTTCGAGAAGGTTTCTGCCCAGTATTAAACCT 66

  scaffold107|s     185777 ACATAC-ACTTGTTAGTAAGAGATTATG--TTTCACTTACAGTCTACCTA 185823
                               i -  v          vvv  -  --   i   v    ii  -   
C rnd-1_family-         65 ACATGCGACGTGTTAGTAAGCCCTT-TGCTTTTTACTAACAGCTTA-CTA 18

  scaffold107|s     185824 TCAACTCATTTGCAGCG 185840
                           v   i  i       i 
C rnd-1_family-         17 ACAATTCGTTTGCAGTG 1

Matrix = 20p43g.matrix
Kimura (with divCpGMod) = 35.08
Transitions / transversions = 0.76 (37/49)
Gap_init rate = 0.07 (23 / 307), avg. gap size = 1.17 (27 / 23)

461 24.85 7.51 1.78 scaffold107|size299011 185628 185840 (112982) C rnd-1_family-13#Unknown (976) 225 1 m_b2207s001i83 4858

  scaffold107|s     185628 TTGTCAGCTGAACTGTTACCAAAAAAGGACTTTGTTAGTAAGATAGTTAG 185677
                               i  i i  v     v      v    vi           iv  v  
C rnd-1_family-        225 TTGTTAGTTAAAATGTTAGCAAAAACGGACGCTGTTAGTAAGACTGTAAG 176

  scaffold107|s     185678 TAAGATTCAAAAGTC--TCAGTTCTGGGTTGGAGTCTTTGATAATTACTA 185725
                           i   i-i     i  -- v i  i --  i ii v vvii?   i  vi 
C rnd-1_family-        175 CAAGG-CCAAAAATCGATGAATTTT--GTCGAGGGCAACANTAACTAACA 129

  scaffold107|s     185726 TCTTAACTACCAAGAGCGATTTTGTGATAATTT---AGAAACA--CTGC- 185769
                           v?       v    vv       - v ii vi ---    iv?--    -
C rnd-1_family-        128 GNTTAACTAACAAGTCCGATTTT-TCACGAACTGCGAGAAGGNTTCTGCC 80

  scaffold107|s     185770 ------AAATCCTACATAC-ACTTGTTAGTAAGAGATTATG-TTTCACTT 185811
                           ------? ??       i - i?      i    vv? v  -       v
C rnd-1_family-         79 CAGTATNANNCCTACATGCGATNTGTTAGCAAGACCNTTTGCTTTCACTA 30

  scaffold107|s     185812 ACAGTCTACCTATCAACTCATTTGCAGCG 185840
                                  vv   v  ?   i       i 
C rnd-1_family-         29 ACAGTCTTACTAACANCTCGTTTGCAGTG 1

Matrix = 20p43g.matrix
Kimura (with divCpGMod) = 30.06
Transitions / transversions = 1.08 (27/25)
Gap_init rate = 0.05 (11 / 212), avg. gap size = 1.82 (20 / 11)


427 26.23 6.15 6.15 scaffold107|size299011 185581 185840 (112982) C rnd-1_family-177#LTR/Gypsy (4483) 260 1 m_b2207s001i82 4859

  scaffold107|s     185581 ATGATAGTAAACATATATGAGTT-----GAAC-----ATAATCAAAAGAA 185620
                            i ?      iv v  v      -----  i -----      i  ----
C rnd-1_family-        260 ACGNTAGTAAGGAAATCTGAGTTCGTCGGAGCGCGAAATAATCGAA---- 215

  scaffold107|s     185621 ATTATTTTTGTCAGCTGAACTGTTACCAAAAAAGGACTTTGTTAGTAAGA 185670
                           ------ i   i  i i  v     v      v    i -         -
C rnd-1_family-        214 ------TCTGTTAGTTAAAATGTTAGCAAAAACGGACCT-GTTAGTAAG- 173

  scaffold107|s     185671 TA-GTTAGTAAGATTCAAAAGTC--TCAGTTCTGGGTT-GGAGTCTTTGA 185716
                             -        ivivv    i  -- v i  i  --  -    i ?ivi 
C rnd-1_family-        172 TATGTTAGTAAATCGGAAAAATCGATGAATTTTG--TTAGGAGCCNCAAA 125

  scaffold107|s     185717 TAATTACTATCTTAACTACCAAGAGCGATTTTGTGATAATTTAGAAACAC 185766
                             vi  vi vv       v    ?v      i v  vii   vvivv  v
C rnd-1_family-        124 TATCTAACAGATTAACTAACAAGNCCGATTTCGAGAAGGTTTCTGCCCAG 75

  scaffold107|s     185767 TGCAAATCCTACATACACTTGTTAGTAAGAGATTATG--TTTCACTTACA 185814
                            iiv  v       i   v          vvv  -  --   i   v   
C rnd-1_family-         74 TATTAAACCTACATGCACGTGTTAGTAAGCCCTT-TGCTTTTTACTAACA 26

  scaffold107|s     185815 GTCTACCTATCAACTCATTTGCAGCG 185840
                            ii  -   v   i  i       i 
C rnd-1_family-         25 GCTTA-CTAACAATTCGTTTGCAGTG 1

Matrix = 20p43g.matrix
Kimura (with divCpGMod) = 30.11
Transitions / transversions = 1.00 (32/32)
Gap_init rate = 0.08 (22 / 259), avg. gap size = 1.45 (32 / 22)


600 24.20 3.51 2.16 scaffold107|size299011 187344 187571 (111251) C rnd-1_family-409#Unknown (278) 442 212 m_b2207s001i84 4860

  scaffold107|s     187344 CAGAGTAGTACCAAATAACAAGCATAGGTGTTTGATAAC-CATGGT-CTT 187391
                            i ?  ii ?     v v  ?i  i  i ii  -    i-   v  -  v
C rnd-1_family-        442 CGGNGTGATNCCAAAAATCANACACAGATACTT-ATAATTCATCGTGCTG 394

  scaffold107|s     187392 CCGATGTAGAATAACAATAGTCA-AACTGAAA-TCTGGTGGCAAGGACCA 187439
                                   i  v iv ii  i v-  i  vvv-  ? i? i   ?     
C rnd-1_family-        393 CCGATGTAAAAAAGAAGCAGCCCCAATTGCCCCTCNGANGACAANGACCA 344

  scaffold107|s     187440 CTCACAGCCCTTTCCTTTC---CAATTGAAGGATGACCAGGAGGTTTGGT 187486
                             i  - i   i   ?  i---   --  v     v  ?  v  i   iv
C rnd-1_family-        343 CTTAC-GTCCTCTCCNTTTTGGCAA--GATGGATGTCCNGGCGGCTTGAG 297

  scaffold107|s     187487 GATGTTAGGAGTGCAATATGAATGCCTCTTGGGTCAATCATGTCATCAAC 187536
                           i i  iiv  i-   vv?i   ?      i       ? v         ?
C rnd-1_family-        296 AACGTCGTGAA-GCATANCGAANGCCTCTCGGGTCAANCCTGTCATCAAN 248

  scaffold107|s     187537 AGAGATGATGACGGATCCCTATTAT-TGCAAGATGA 187571
                             ii ?  i     i    i  ?  -?i??      
C rnd-1_family-        247 AGGAANGACGACGGGTCCCCATNATGNANNAGATGA 212

Matrix = 20p43g.matrix
Kimura (with divCpGMod) = 28.99
Transitions / transversions = 2.00 (36/18)
Gap_init rate = 0.05 (11 / 227), avg. gap size = 1.18 (13 / 11)


2376 14.07 2.08 0.26 scaffold107|size299011 187877 188261 (110561) genome_3_19411#DNA 1 392 (0) m_b2207s001i85 4861

  scaffold107|s     187877 AAGACTGCTTTATACGATAGGAGCACAATGTATCCTAGAGGTAACATGAT 187926
                                v   v     i          v                v      
  genome_3_1941          1 AAGACGGCTATATACAATAGGAGCACTATGTATCCTAGAGGTATCATGAT 50

  scaffold107|s     187927 CCCCAGCCGACCAGACAGCGGATTCCAAAAAACTGATTTTGAGTAAATTA 187976
                           v        i        i             v      i          
  genome_3_1941         51 ACCCAGCCGGCCAGACAGTGGATTCCAAAAAAATGATTTCGAGTAAATTA 100

  scaffold107|s     187977 AAAAA-GAATTTTGGCGCAAACAAAGTAATTCTATTGGTATAAAGTAGAA 188025
                                -         v      i      i       vvi  vv      
  genome_3_1941        101 AAAAAAGAATTTTGGAGCAAACGAAGTAACTCTATTGTAGTACTGTAGAA 150

  scaffold107|s     188026 ATGTATCAATTTTCTATAAGAATGAACAGATCTGATCATTCC-ATCCGTT 188074
                            ii  i          i         ii    v    i    -   i i 
  genome_3_1941        151 ACATACCAATTTTCTACAAGAATGAATGGATCGGATCGTTCCGATCTGCT 200

  scaffold107|s     188075 GCTTTCAACTGACAATAACTCGCACAAGACTGTTCAAACAAACAAAATAA 188124
                            iv                   iiv             ii          
  genome_3_1941        201 GTATTCAACTGACAATAACTCGTGAAAGACTGTTCAAATGAACAAAATAA 250

  scaffold107|s     188125 GAACACCGTTTGAAAGTTCGGAAAACGATCTTTCGATTGATACAAGGTTG 188174
                                     i     i        v           i   ii       
  genome_3_1941        251 GAACACCGTTCGAAAGCTCGGAAAAAGATCTTTCGATCGATGTAAGGTTG 300

  scaffold107|s     188175 CAAATAATTTTTTACTCCAACAATGCTGTCCTTTTTGTCCGTCAGACGGA 188224
                           i    -               vi  vi   v    i        v     
  genome_3_1941        301 TAAAT-ATTTTTTACTCCAACTGTGACGTCATTTTCGTCCGTCACACGGA 349

  scaffold107|s     188225 C----AACAGA--AAAAGTGCTCCTATTGTATTTAGCTGTCTT 188261
                            ----i     -- ii         v           i     
  genome_3_1941        350 CGAAAGACAGAGCAGGAGTGCTCCTTTTGTATTTAGCCGTCTT 392

Matrix = 20p43g.matrix
Kimura (with divCpGMod) = 13.39
Transitions / transversions = 1.70 (34/20)
Gap_init rate = 0.01 (5 / 384), avg. gap size = 1.80 (9 / 5)


316 16.91 20.19 3.31 scaffold107|size299011 188273 188376 (110446) rnd-1_family-72#Unknown 138 258 (628) m_b2207s001i86 4862

  scaffold107|s     188273 AAACTCATGCTAAATT---TAGGATTACTAGCAGCTGCTGCAATATTTTT 188319
                                v ii   vv  --- i i     i      i       v      
  rnd-1_family-        138 AAACTAACACTACCTTCCATGGAATTACCAGCAGCCGCTGCAAGATTTTT 187

  scaffold107|s     188320 TGCAGCGAGCT----------CGA-----AG---CAGAGAAACTATTAGT 188351
                             i        ----------   -----  ---     i  vvvv  v 
  rnd-1_family-        188 TGTAGCGAGCTAGACAGAATGCGATTTGTAGAGACAGAGGAAGACGTACT 237

  scaffold107|s     188352 TTTAAAATAAAATTGGTGGCTTGTC 188376
                                      ----          
  rnd-1_family-        238 TTTAAAATAAA----GTGGCTTGTC 258

Matrix = 20p43g.matrix
Kimura (with divCpGMod) = 18.16
Transitions / transversions = 0.89 (8/9)
Gap_init rate = 0.08 (8 / 103), avg. gap size = 3.12 (25 / 8)


1380 19.52 7.19 1.23 scaffold107|size299011 188293 188598 (110224) C rnd-1_family-26#Unknown (0) 324 1 m_b2207s001i87 4863

  scaffold107|s     188293 ATTACTAGCAGCTGCTGCAATATTTTTTGCAGCGAGCT------------ 188330
                                       i       v        i        ------------
C rnd-1_family-        324 ATTACTAGCAGCCGCTGCAAGATTTTTTGTAGCGAGCTAGACAGAATGCA 275

  scaffold107|s     188331 ---CG---AAGCAGAGAAACTATTAGTTTTAAAA-TAAAATTGGTGGCTT 188373
                           ---  ---  i     i  v vv   v       -    ----       
C rnd-1_family-        274 ATTCGTAGAAACAGAGGAAGTCGTAGGTTTAAAAATAAA----GTGGCTT 229

  scaffold107|s     188374 GTCTGAGCTTTGTT---AGTGGATGCATGTGCCTCAAGCACTTTGCAAGC 188420
                               iv    v   --- i   ii  i  i     iv  i   i  iv  
C rnd-1_family-        228 GTCTACGCTTAGTTGTAAATGGGCGCGTGCGCCTCGCGCGCTTCGCGCGC 179

  scaffold107|s     188421 ACCTTGCATGTGAACACACCCATTTTGGAAATAAAATACAATTTTAAAGG 188470
                           i   i   i i    i i        v       i   i           
C rnd-1_family-        178 GCCTCGCACGCGAACGCGCCCATTTTTGAAATAAGATATAATTTTAAAGG 129

  scaffold107|s     188471 TAAGCATAAATCAAAAAATTATGACTGCCCATATATGTCAAACGAAAACA 188520
                              i  v i       v  v      i     i  i     v vi   v 
C rnd-1_family-        128 TAAACAGAGATCAAAACATGATGACTACCCATGTACGTCAACCCGAAAAA 79

  scaffold107|s     188521 TTAATTATTTACAGGTAATTACGCTTACATATTTTGTTGAAGTAACTTTT 188570
                                             v v     ?viiv vi   v      v  v  
C rnd-1_family-         78 TTAATTATTTACAGGTAAGTTCGCTTNAGCTTACTGTGGAAGTACCTGTT 29

  scaffold107|s     188571 ATGGTCAAAGGTGAAAAAAATGTCTCAC 188598
                               iv   i         v        
C rnd-1_family-         28 ATGGCAAAAAGTGAAAAAACTGTCTCAC 1

Matrix = 20p43g.matrix
Kimura (with divCpGMod) = 16.53
Transitions / transversions = 1.27 (33/26)
Gap_init rate = 0.03 (9 / 305), avg. gap size = 2.89 (26 / 9)


465 21.32 3.05 5.62 scaffold107|size299011 188454 188617 (110205) rnd-1_family-61#Unknown 298 457 (51) m_b2207s001i88 4864

  scaffold107|s     188454 AAATACAATTTTAAAGGTAAGCATAAATCAAAAAATTATGACTGCCCATA 188503
                            i   i v     ?         i ? iv    i  ii     i     i
  rnd-1_family-        298 AGATATATTTTTANAGGTAAGCACANACGAAAAGATCGTGACTACCCATG 347

  scaffold107|s     188504 TATGTCAAAC--GAAAACATTAATTATTTACAGGTAATTACGCTTACATA 188551
                           i  ?      --       vi?--              vv? vvv v   
  rnd-1_family-        348 CATNTCAAACACGAAAACAGCN--TATTTACAGGTAATGTNGAGGAAATA 395

  scaffold107|s     188552 TTT---TGTTGAAGTAACTTTTATGGTCAAAGGTGAAAAAAATGTCTCAC 188598
                           v  ---    -- vi  --- v  i i    i         i       i
  rnd-1_family-        396 ATTAGATGTT--ACCAA---TAATAGCCAAAAGTGAAAAAAGTGTCTCAT 440

  scaffold107|s     188599 TGGAGGAGAGGGAGGAGGA 188617
                           -- v     i    i  i 
  rnd-1_family-        441 --GTGGAGAAGGAGAAGAA 457

Matrix = 20p43g.matrix
Kimura (with divCpGMod) = 24.63
Transitions / transversions = 1.54 (20/13)
Gap_init rate = 0.07 (11 / 163), avg. gap size = 1.27 (14 / 11)


49 20.63 0.88 0.88 scaffold107|size299011 188618 188730 (110092) (GGAAAGA)n#Simple_repeat 1 113 (0) m_b2207s252i7 4865

  scaffold107|s     188618 GGAAGGAGGAAAGAAGAAGGAGGAAGGAAGAAGGAGGACAGAGCAGAGAG 188667
                               i         i   i      i  i   i     v    v i    
  (GGAAAGA)n#Si          1 GGAAAGAGGAAAGAGGAAAGAGGAAAGAGGAAAGAGGAAAGAGGAAAGAG 50

  scaffold107|s     188668 GAAAGATCACAGAGGACA-AGGATAGATGACAGAGGACAGAGGACAGAGG 188716
                                 vv v      v -    v   v  v      v      v     
  (GGAAAGA)n#Si         51 GAAAGAGGAAAGAGGAAAGAGGAAAGAGGAAAGAGGAAAGAGGAAAGAGG 100

  scaffold107|s     188717 AGAAGAAGAAAAAG 188730
                            -    i    i  
  (GGAAAGA)n#Si        101 A-AAGAGGAAAGAG 113

Matrix = Unknown
Transitions / transversions = 0.82 (9/11)
Gap_init rate = 0.02 (2 / 112), avg. gap size = 1.00 (2 / 2)


3000 11.37 8.68 5.39 scaffold107|size299011 188838 189413 (109409) genome_2_15377#DNA 2 595 (24) m_b2207s001i89 4866

  scaffold107|s     188838 TTGGATCCCATTAGGGCACTGTCCAAGTTCAAGAACTGGACAAAAAAATT 188887
                                              i    v     v                v i
  genome_2_1537          2 TTGGATCCCATTAGGGCACCGTCCCAGTTCTAGAACTGGACAAAAAATTC 51

  scaffold107|s     188888 GTTGAGTCCTAGAGCTGGACGTTTT-CTCCCCGTTGGTGCACTTTGCCTT 188936
                             iv   i     i           -          vv       i    
  genome_2_1537         52 GTCCAGTTCTAGAACTGGACGTTTTTCTCCCCGTTGTGGCACTTTACCTT 101

  scaffold107|s     188937 GAAATTGTTTGTTGGTGCCCCAATGGGGATAAATTCTCAACTAGGTAGGG 188986
                                i     i           i      v      v v v        
  genome_2_1537        102 GAAATCGTTTGCTGGTGCCCCAACGGGGATCAATTCTGATCGAGGTAGGG 151

  scaffold107|s     188987 ACAATTACTATGTCAAATTTTCCTAGGTACATTGTTAGGTTACCACTT-A 189035
                            i                   i v         i              - 
  genome_2_1537        152 ATAATTACTATGTCAAATTTTTCGAGGTACATTATTAGGTTACCACTTCA 201

  scaffold107|s     189036 TTTGAAGA-TTTGACACACTTTCATGATTTTTGTGTACCCT--ACTTAAA 189082
                            iv     -      i     v i                 --     --
  genome_2_1537        202 TCGGAAGAATTTGACGCACTTGCGTGATTTTTGTGTACCCTCTACTTA-- 249

  scaffold107|s     189083 GCCCTCTTAGAGCCTACTTAGCATAAGCTCCACAAGAGCTCACAAGGGCA 189132
                           -------      ----- i  ii -  ----  iv --      vvi i
  genome_2_1537        250 -------TAGAGC-----TGGCGCA-GC----CAGTA--TCACAACTACG 280

  scaffold107|s     189133 CAGCCGCTACAATCAGTAGTGCCAAAATGGGGACAATTTCATTGCCCCAT 189182
                           -------      -                     v      i       
  genome_2_1537        281 -------TACAAT-AGTAGTGCCAAAATGGGGACATTTTCATCGCCCCAT 322

  scaffold107|s     189183 TAGGGGAACCAGTGCCCCCATGGGACTAAGTGGTCGTCCTGATTAAGACA 189232
                                v -          v          vi        i       i  
  genome_2_1537        323 TAGGGCA-CCAGTGCCCCGATGGGACTAATCGGTCGTCCCGATTAAGGCA 371

  scaffold107|s     189233 CTGGTTCTCCAATGGGACTGGTGCCACAATGGGGCTTCAAGCATCAGTC- 189281
                                v i                 v        v  ii          -
  genome_2_1537        372 CTGGTGCCCCAATGGGACTGGTGCCCCAATGGGGATTTGAGCATCAGTCC 421

  scaffold107|s     189282 ---TT---GAA-TGGGCGCCCAGTTCTAGAACTGGAATTTCATCAGGGTC 189324
                           ---  ---   -                            i    v    
  genome_2_1537        422 CAGTTCTAGAACTGGGCGCCCAGTTCTAGAACTGGAATTTTATCACGGTC 471

  scaffold107|s     189325 CCAGTTCTAGA-------------------GAACTGGA------------ 189343
                                      -------------------       i------------
  genome_2_1537        472 CCAGTTCTAGAACTGGGGTGTCCAGTTCTAGAACTGGGCACCCCATTAAG 521

  scaffold107|s     189344 -----GCGTCCAAATGGGGAGAAAA-CGTCCAGTTCTCTAGAACTGGACG 189387
                           ----- i i  v  i          -           --          i
  genome_2_1537        522 GCACGGTGCCCCAACGGGGAGAAAAACGTCCAGTTCT--AGAACTGGACA 569

  scaffold107|s     189388 AATTTTTTGCCCAGTGCTAGAACTGG 189413
                            v       i     v          
  genome_2_1537        570 ATTTTTTTGTCCAGTTCTAGAACTGG 595

Matrix = 20p43g.matrix
Kimura (with divCpGMod) = 9.88
Transitions / transversions = 1.30 (35/27)
Gap_init rate = 0.08 (44 / 575), avg. gap size = 1.86 (82 / 44)


1963 12.25 3.91 1.92 scaffold107|size299011 189538 189895 (108927) C rnd-1_family-77#Unknown (2) 463 99 m_b2207s001i90 4867

  scaffold107|s     189538 TTTTTTAAAAAATCTTAGTTTATCACGGAGC-AGA---TTTTGTCTTCTT 189583
                             i  v                   iv    -   ---    v       
C rnd-1_family-        463 TTCTTGAAAAAATCTTAGTTTATCATTGAGCGAGAATTTTTTTTCTTCTT 414

  scaffold107|s     189584 CTCCGTCGTGAGACACCTTTTTCACGATTGCACT-TTATGGTTGA-ATTC 189631
                               ?         i i        v-  v i  -    v v   -  ii
C rnd-1_family-        413 CTCCNTCGTGAGACGCTTTTTTCACT-TTTCGCTATTATTGGTGACATCT 365

  scaffold107|s     189632 ATATAT--ACTCTGGTGGAAATACCCGTAAAA--GCCTAAGTTTTTTGGT 189677
                             v   --?    vii--- v    i      --   ---     ivv  
C rnd-1_family-        364 ATTTATTTNCTCTCAC---ATTACCTGTAAAAATGCC---GTTTTCGTGT 321

  scaffold107|s     189678 TT-ATACGCATGGGTATTCAATGACTGTTGATATGCTATTACCTCTAAAA 189726
                            i- i i               v         v  iv       i     
C rnd-1_family-        320 TCGACATGCATGGGTATTCAATCACTGTTGATTTGTGATTACCTTTAAAA 271

  scaffold107|s     189727 TTATATCTAAAAGCAATTTGTAGCATGGCCAAAAATTACGGGGCTTGACT 189776
                           v           v      i                            i 
C rnd-1_family-        270 ATATATCTAAAATCAATTTATAGCATGGCCAAAAATTACGGGGCTTGATT 221

  scaffold107|s     189777 GCTATTGACTAGGCCTTTCTCGATTACAATGGTTTTAGTTTAGAGAAT-- 189824
                                                   i            i          --
C rnd-1_family-        220 GCTATTGACTAGGCCTTTCTCGATCACAATGGTTTTAATTTAGAGAATAA 171

  scaffold107|s     189825 AAGTGATCATGAGGCCAATCCG-GACTGCTTCGGTTGAATGGGCTGTTCC 189873
                              i                  -   i  ? i   i   v          
C rnd-1_family-        170 AAGCGATCATGAGGCCAATCCGCGACCGCNTTGGTCGAAAGGGCTGTTCC 121

  scaffold107|s     189874 GTGATTCCCACTTTCTGGGGGC 189895
                                      v          
C rnd-1_family-        120 GTGATTCCCACGTTCTGGGGGC 99

Matrix = 20p43g.matrix
Kimura (with divCpGMod) = 11.39
Transitions / transversions = 1.26 (24/19)
Gap_init rate = 0.04 (16 / 357), avg. gap size = 1.31 (21 / 16)

2219 10.03 1.25 0.00 scaffold107|size299011 189580 189898 (108924) C rnd-1_family-22#Unknown (0) 851 529 m_b2207s001i91 4867

  scaffold107|s     189580 TCTTCTCCGTCGTGAGACACCTTTTTCACGATTGCACT-TTATGGTTGAA 189628
                                             i i        vv    i  -    ? v    
C rnd-1_family-        851 TCTTCTCCGTCGTGAGACGCTTTTTTCACTTTTGCGCTATTATNGGTGAA 802

  scaffold107|s     189629 TTCATATATACTCTGGTGGAAATACCCGTAAAAGCCTAAGTTTTTTG-GT 189677
                                         vvi v       i      i    v i    i -  
C rnd-1_family-        801 TTCATATATACTCTCCCGCAAATACCTGTAAAAACCTATGCTTTTCGTGT 752

  scaffold107|s     189678 TT-ATACGCATGGGTATTCAATGACTGTTGATATGCTATTACCTCTAAAA 189726
                            i-   i               v         v  iv       i     
C rnd-1_family-        751 TCGATATGCATGGGTATTCAATCACTGTTGATTTGTGATTACCTTTAAAA 702

  scaffold107|s     189727 TTATATCTAAAAGCAATTTGTAGCATGGCCAAAAATTACGGGGCTTGACT 189776
                           v           v      i                              
C rnd-1_family-        701 ATATATCTAAAATCAATTTATAGCATGGCCAAAAATTACGGGGCTTGACT 652

  scaffold107|s     189777 GCTATTGACTAGGCCTTTCTCGATTACAATGGTTTTAGTTTAGAGAATAA 189826
                                                   i            i            
C rnd-1_family-        651 GCTATTGACTAGGCCTTTCTCGATCACAATGGTTTTAATTTAGAGAATAA 602

  scaffold107|s     189827 GTGATCATGAGGCCAATCCG-GACTGCTTCGGTTGAATGGGCTGTTCCGT 189875
                            i                  -   i    i   i   v            
C rnd-1_family-        601 GCGATCATGAGGCCAATCCGCGACCGCTTTGGTCGAAAGGGCTGTTCCGT 552

  scaffold107|s     189876 GATTCCCACTTTCTGGGGGCCCC 189898
                                    ?             
C rnd-1_family-        551 GATTCCCACNTTCTGGGGGCCCC 529

Matrix = 20p43g.matrix
Kimura (with divCpGMod) = 8.27
Transitions / transversions = 1.46 (19/13)
Gap_init rate = 0.01 (4 / 318), avg. gap size = 1.00 (4 / 4)

378 18.94 3.36 14.93 scaffold107|size299011 189797 189945 (108877) C rnd-1_family-51#Unknown (293) 383 250 m_b2207s001i92 4867

  scaffold107|s     189797 CGATTACAATGGTTTTAGTTTAGAGAATAAGTGATCATGAGGCCAATCCG 189846
                               i  i  v      i --      --  i           ii   vi
C rnd-1_family-        383 CGATCACGATCGTTTTAAT--AGAGAA--AGCGATCATGAGGCTGATCGA 338

  scaffold107|s     189847 GACTGC-TTCGGTTGAATGGGCTGTTCCGTGA---TTCCCACTTTCTGGG 189892
                              iii-    -- v  i           i  ---i     iv       
C rnd-1_family-        337 GACCATATTCG--TCAACGGGCTGTTCCGCGACCTCTCCCATGTTCTGGG 290

  scaffold107|s     189893 GGCCCCTTCACGAGCAGTCTT-GTCAATTTTTTGCTATGCAACGACCTTG 189941
                             -----   -  i  iv   - v    v   --    ------ i    
C rnd-1_family-        289 GG-----TCA-GAACAAACTTGGGCAATATTT--CTAT------ATCTTG 254

  scaffold107|s     189942 CAAA 189945
                               
C rnd-1_family-        253 CAAA 250

Matrix = 20p43g.matrix
Kimura (with divCpGMod) = 18.06
Transitions / transversions = 2.43 (17/7)
Gap_init rate = 0.16 (23 / 148), avg. gap size = 1.09 (25 / 23)


547 18.35 0.90 1.82 scaffold107|size299011 189898 190008 (108814) genome_10_6249#DNA 208 317 (272) m_b2207s001i93 4868

  scaffold107|s     189898 CTTCACGAGCAGTCTTGTCAATTTTTTGCTATGCAACGACCTTGCAAATT 189947
                             i i v v                 -    v  i i     iv  vv  
  genome_10_624        208 CTCCGCTACCAGTCTTGTCAATTTTT-GCTAAGCGATGACCTCTCATCTT 256

  scaffold107|s     189948 ACCTGGGCTGTTACGAATT-AAAAAAGACTACTGGCGCGCCACTCCTCAT 189996
                            i          i      -i         i ii      v       v 
  genome_10_624        257 ATCTGGGCTGTTGCGAATTCGAAAAAGACTGCCAGCGCGCGACTCCTCCT 306

  scaffold107|s     189997 CACCCTTAGAAT 190008
                                v -    
  genome_10_624        307 CACCCGT-GAAT 317

Matrix = 20p43g.matrix
Kimura (with divCpGMod) = 17.90
Transitions / transversions = 1.22 (11/9)
Gap_init rate = 0.03 (3 / 110), avg. gap size = 1.00 (3 / 3)


514 15.45 4.55 0.00 scaffold107|size299011 189984 190093 (108729) C rnd-1_family-233#Unknown (0) 218 104 m_b2207s001i94 4867

  scaffold107|s     189984 CGCCACTCCTC--ATCACCC--TTAGAATCACACTTGGGCAATATTACTT 190029
                              v       --   vi  --  v i v  v              v  i
C rnd-1_family-        218 CGCGACTCCTCCCATCTTCCGCTTCGGAACAAACTTGGGCAATATTTCTC 169

  scaffold107|s     190030 AATATTGCAAAACTGTTGGGATAGGTACTTGACCTCACCATACAACGA-T 190078
                           v  v                                   v  v   v - 
C rnd-1_family-        168 TATCTTGCAAAACTGTTGGGATAGGTACTTGACCTCACCCTAAAACTATT 119

  scaffold107|s     190079 CATCACCCATAAAAA 190093
                              iv v        
C rnd-1_family-        118 CATTCCACATAAAAA 104

Matrix = 20p43g.matrix
Kimura (with divCpGMod) = 17.33
Transitions / transversions = 0.31 (4/13)
Gap_init rate = 0.03 (3 / 109), avg. gap size = 1.67 (5 / 3)

1157 10.99 1.08 2.17 scaffold107|size299011 190009 190194 (108628) C rnd-1_family-22#Unknown (322) 529 346 m_b2207s001i95 4867

  scaffold107|s     190009 CACACTTGGGCAATATTACTTAATATTGCAAAACTGTTGGGATAGGTACT 190058
                             v              v                                
C rnd-1_family-        529 CAAACTTGGGCAATATTCCTTAATATTGCAAAACTGTTGGGATAGGTACT 480

  scaffold107|s     190059 TGACCTCACCATACAACGA-TCATCACCCATAAAAAAACGATTACGATCA 190107
                            v     i  v        -    iv     -          i      i
C rnd-1_family-        479 TCACCTCGCCCTACAACGATTCATTCCCCAT-AAAAAACGATCACGATCG 431

  scaffold107|s     190108 CTTGAAAATAGAAAGGTTTATCATGAGGCTGGTCTGTTTATACCATATTT 190157
                              v-       i ii?i?            i    --           i
C rnd-1_family-        430 CTTT-AAATAGAGAAANCNATCATGAGGCTGATCTG--TATACCATATTC 384

  scaffold107|s     190158 GTCAA-GGCAATTCCGCGATCACTTCAATGCTCTGGGG 190194
                                -   vi             i v           
C rnd-1_family-        383 GTCAAGGGCTGTTCCGCGATCACTCCCATGCTCTGGGG 346

Matrix = 20p43g.matrix
Kimura (with divCpGMod) = 10.32
Transitions / transversions = 1.50 (12/8)
Gap_init rate = 0.03 (6 / 185), avg. gap size = 1.00 (6 / 6)


375 18.18 6.49 0.00 scaffold107|size299011 190196 190272 (108550) genome_10_6249#DNA 205 286 (303) m_b2207s001i96 4869

  scaffold107|s     190196 CTGCTCTGCGACCAGTC-----AACTTATGCTTATCGATGAACTCCCATT 190240
                                 i  v       -----  i  v    v v      v   i   i
  genome_10_624        205 CTGCTCCGCTACCAGTCTTGTCAATTTTTGCTAAGCGATGACCTCTCATC 254

  scaffold107|s     190241 TTTTAAGGGCTGTTGTGAATTCGAAAGAGACT 190272
                             v vv         i          i     
  genome_10_624        255 TTATCTGGGCTGTTGCGAATTCGAAAAAGACT 286

Matrix = 20p43g.matrix
Kimura (with divCpGMod) = 17.80
Transitions / transversions = 0.75 (6/8)
Gap_init rate = 0.01 (1 / 76), avg. gap size = 5.00 (5 / 1)


521 3.28 0.00 0.00 scaffold107|size299011 190273 190333 (108489) C rnd-1_family-22#Unknown (506) 345 285 m_b2207s001i97 4870

  scaffold107|s     190273 CATTGAAAAGTCGTGCTAGTGCGTGCCAGGCTAGCTTAGCTTATTGGAAG 190322
                                                      iv                     
C rnd-1_family-        345 CATTGAAAAGTCGTGCTAGTGCGTGCCGCGCTAGCTTAGCTTATTGGAAG 296

  scaffold107|s     190323 GGTGGTCTTGA 190333
                                      
C rnd-1_family-        295 GGTGGTCTTGA 285

Matrix = 20p43g.matrix
Kimura (with divCpGMod) = 1.83
Transitions / transversions = 1.00 (1/1)
Gap_init rate = 0.00 (0 / 60), avg. gap size = 0.0 (0 / 0)


2005 8.72 0.00 0.76 scaffold107|size299011 190335 190600 (108222) C genome_2_6197#DNA (0) 456 193 m_b2207s001i98 4871

  scaffold107|s     190335 AGGAGGGGTGGCATCCTAGTAAATTTTACTAACTAAGACCCGACTACCCC 190384
                                               v                    i        
C genome_2_6197        456 AGGAGGGGTGGCATCCTAGTTAATTTTACTAACTAAGACCCAACTACCCC 407

  scaffold107|s     190385 ACCTTGACTGCCAACACAATATTTTTGGGTTCCCCAGCAACTTTGCCCGC 190434
                                 v i      v                  i               
C genome_2_6197        406 ACCTTGCCCGCCAACCCAATATTTTTGGGTTCCCTAGCAACTTTGCCCGC 357

  scaffold107|s     190435 AAAACCTGCCTGCCATTGAAATTTTTGATAGGTAGTCGGGTACCCAAAGA 190484
                                     i    v                                v 
C genome_2_6197        356 AAAACCTGCCCGCCAGTGAAATTTTTGATAGGTAGTCGGGTACCCAAACA 307

  scaffold107|s     190485 CTGGTCAACTATGTTGAGAATGTCCCTGTCTGTCATCTCCCTACCATACA 190534
                            i                   i  ivi               i v     
C genome_2_6197        306 CCGGTCAACTATGTTGAGAATATCTGCGTCTGTCATCTCCCTGCAATACA 257

  scaffold107|s     190535 ATACATGCGTACTTGTCAGGAGAAGTGCGTGAATCATCAAGCAGATGGCC 190584
                                           v       --       i      v         
C genome_2_6197        256 ATACATGCGTACTTGTGAGGAGAA--GCGTGAACCATCAACCAGATGGCC 209

  scaffold107|s     190585 CCGCACGTCCATTTTT 190600
                           v   ii i        
C genome_2_6197        208 ACGCGTGCCCATTTTT 193

Matrix = 20p43g.matrix
Kimura (with divCpGMod) = 7.36
Transitions / transversions = 1.30 (13/10)
Gap_init rate = 0.01 (2 / 265), avg. gap size = 1.00 (2 / 2)


5945 15.22 2.86 1.45 scaffold107|size299011 190601 191753 (107069) rnd-1_family-2#Unknown 184 1352 (1413) m_b2207s001i99 4872

  scaffold107|s     190601 GCACTGCCCCATAACAAAACAAGACAATGGGATATCCGCTGGACCGGGCC 190650
                              i                  i          v      vivv   i v
  rnd-1_family-        184 GCATTGCCCCATAACAAAACAAAACAATGGGATTTCCGCTCACGCGGACA 233

  scaffold107|s     190651 ACCATCCCCTTCTATCTCTGTGAGTTTACGGAGTTTTGAGCTCCGATTTG 190700
                           ii          v             i i            iv   v   
  rnd-1_family-        234 GTCATCCCCTTCGATCTCTGTGAGTTCATGGAGTTTTGAGCCGCGAGTTG 283

  scaffold107|s     190701 GCTCATCCTCTTCCCAACATTCGCAGCAACGCAGCGTCCTTGACGCCCCC 190750
                                  v        i vv    iv      i                 
  rnd-1_family-        284 GCTCATCGTCTTCCCAGCCATCGCGCCAACGCGGCGTCCTTGACGCCCCC 333

  scaffold107|s     190751 TCAAAAGACAGGTTGGTTGCTGTGTTATGGCGATTTTGATTTTTTTATGT 190800
                                              i         vi       i        i  
  rnd-1_family-        334 TCAAAAGACAGGTTGGTTGTTGTGTTATGCTGATTTTGGTTTTTTTACGT 383

  scaffold107|s     190801 GCAAAACTATTTAATTGAAAATCGTCACAACT--CTGACCCTGCCATTCC 190848
                             v    v                  ----  --                
  rnd-1_family-        384 GCTAAACAATTTAATTGAAAATCGTC----CTTACTGACCCTGCCATTCC 429

  scaffold107|s     190849 TCCCCACACCCCTCCCACATCTAATCGACCACATCGGCCCATTGCCGCGT 190898
                                i                    i  v      vvv i ?       
  rnd-1_family-        430 TCCCCGCACCCCTCCCACATCTAATCAACAACATCGCGACGTNGCCGCGT 479

  scaffold107|s     190899 CCTCTCAGATCAATAGCCCTGCTGTCAAAAAAAGAATCAGGTCTATTGCT 190948
                                vvi  v  i    v     v                  ?      
  rnd-1_family-        480 CCTCTACAATAAACAGCCGTGCTGGCAAAAAAAGAATCAGGTCNATTGCT 529

  scaffold107|s     190949 CATCTGACTGGTGAGTTCTCCCATTTTTTTCATATTTTCAACTAATTAAT 190998
                             i    v           v         ---            v     
  rnd-1_family-        530 CACCTGAGTGGTGAGTTCTGCCATTTTTT---TATTTTCAACTATTTAAT 576

  scaffold107|s     190999 TGAAAATCCTCACAACTGACCCTGCCCTCCCTCCCCACAGCCCTCCCAAT 191048
                                   v  viv              i    i     v        vv
  rnd-1_family-        577 TGAAAATCGTCCTTACTGACCCTGCCCTTCCTCTCCACACCCCTCCCACA 626

  scaffold107|s     191049 TCAAATCAACCACATTGGCTCATCGCCGCATCCTCTCTGATCAACAGCCC 191098
                                     v    i vvv i       i      vi   v       v
  rnd-1_family-        627 TCAAATCAACAACATCGCGACGTCGCCGCGTCCTCTACGATAAACAGCCG 676

  scaffold107|s     191099 TGCTACCA-----------AGGTCAATTTCTCACCCCGTTGGTGAGTTCT 191137
                               iv  -----------     v   v      ivii           
  rnd-1_family-        677 TGCTGGCAAAAAAAGAATCAGGTCCATTGCTCACCTGACTGGTGAGTTCT 726

  scaffold107|s     191138 CCCATGTTTTTTATTTTCAACTATTTAATTGAAAATTGTCAGTGCTGACC 191187
                           v    -                                v  vvi      
  rnd-1_family-        727 GCCAT-TTTTTTATTTTCAACTATTTAATTGAAAATTGACACGACTGACC 775

  scaffold107|s     191188 CTTCCCTTCCTC-CTATACCCCTCCCACTTATTATCAATTACATCGGCCC 191236
                             v         - i i           v vvv     iv      vvv 
  rnd-1_family-        776 CTGCCCTTCCTCTCCACACCCCTCCCACATCAAATCAACAACATCGCGAC 825

  scaffold107|s     191237 ATCGCCGTGTCCTCTCTGATCAACAGCCCTGCTAACAAAAA---AATCAG 191283
                           i      i       vi           v    ii      ---      
  rnd-1_family-        826 GTCGCCGCGTCCTCTACGATCAACAGCCGTGCTGGCAAAAAAAGAATCAG 875

  scaffold107|s     191284 GTCCATTGCTCACCTGACTGGTGAGTTCTCCCA-------TTTTTATGTT 191326
                                v iv                    v   -------       v i
  rnd-1_family-        876 GTCCAATAATCACCTGACTGGTGAGTTCTGCCATTTTGTTTTTTTATTTC 925

  scaffold107|s     191327 CAACTATTTAATTGAAAATTAAATAGTTCTGACCCTGCCCTTCCTCCCCA 191376
                                             i i   -  v                  i   
  rnd-1_family-        926 CAACTATTTAATTGAAAACTGAAT-GTGCTGACCCTGCCCTTCCTCTCCA 974

  scaffold107|s     191377 TACCTCACCCACTTGTTATCAACCACGTTGGACCATCTCCGCGTCCTCTC 191426
                           i   i v     v vvv      v  i i viv i  v            
  rnd-1_family-        975 CACCCCTCCCACATCAAATCAACAACATCGCGACGTCGCCGCGTCCTCTC 1024

  scaffold107|s     191427 CGATCAACAGCCCTGCTAAC-AAAAAATAATCAGGCTCATTGCTCACCTG 191475
                           v  v             ii -      v       ii    i        
  rnd-1_family-       1025 AGAGCAACAGCCCTGCTGGCAAAAAAAGAATCAGGTCCATTACTCACCTG 1074

  scaffold107|s     191476 ACTGGTGAGTTCTCCCATTTTGTTTTTTGATTATTATCAACTATTTAATT 191525
                                        v ?    --  v    -  v  v              
  rnd-1_family-       1075 ACTGGTGAGTTCTGCNATTT--TTATTTG-TTCTTTTCAACTATTTAATT 1121

  scaffold107|s     191526 GAATATTGTCAGTCCTGACCCTGCCATTCCTCCCCACAG-CCCTCCCACT 191574
                              - v      iv      v    v      i   v i-          
  rnd-1_family-       1122 GAA-AATGTCAGCGCTGACCATGCCCTTCCTCTCCAAAACCCCTCCCACT 1170

  scaffold107|s     191575 TCTTATCAACCATATTGGCCCATCGCCGCGTCCTCTCGGATCAACAGCCC 191624
                             vv       vi                        iv     v     
  rnd-1_family-       1171 TCAAATCAACCCCATTGGCCCATCGCCGCGTCCTCTCATATCAAGAGCCC 1220

  scaffold107|s     191625 TGCTACCAAAAAAAGAATCAGGTCAATATCTCACGCCATTGGTGAGTTCT 191674
                               iv        i --      v  vv     viv i           
  rnd-1_family-       1221 TGCTGGCAAAAAAAAA--CAGGTCCATTACTCACCTGACTGGTGAGTTCT 1268

  scaffold107|s     191675 CCCATG----TTTTCTATTTTCAACCATTTAATTGAAAATTGTCAGTT-- 191718
                           v     ----    i v        i              --   i i--
  rnd-1_family-       1269 GCCATGTTTCTTTTTTCTTTTCAACTATTTAATTGAAAAT--TCAATCTA 1316

  scaffold107|s     191719 CTGACCCTGCCCTTCCTC-CCATACCCCTCCCACTT 191753
                               i   i  v      -              v  
  rnd-1_family-       1317 CTGATCCTACCGTTCCTCACCATACCCCTCCCAATT 1352

Matrix = 20p43g.matrix
Kimura (with divCpGMod) = 15.40
Transitions / transversions = 0.73 (73/100)
Gap_init rate = 0.02 (27 / 1152), avg. gap size = 1.85 (50 / 27)

4125 17.98 4.22 0.82 scaffold107|size299011 190973 191920 (106902) rnd-1_family-2#Unknown 373 1352 (1413) m_b2207s001i100 4872

  scaffold107|s     190973 TTTTTTCATATTTTCAACTAATTAATTGAAAATCCTCACAACTGACCCTG 191022
                                 i ii vi v   v v             v  viv          
  rnd-1_family-        373 TTTTTTTACGTGCTAAACAATTTAATTGAAAATCGTCCTTACTGACCCTG 422

  scaffold107|s     191023 CCCTCCCTCCCCACAGCCCTCCCAATTCAAATCAACCACATTGGCTCATC 191072
                             v i       i  v        vv  v       v    i vvv i ?
  rnd-1_family-        423 CCATTCCTCCCCGCACCCCTCCCACATCTAATCAACAACATCGCGACGTN 472

  scaffold107|s     191073 GCCGCATCCTCTCTGATCAACAGCCCTGCTACCAA-----------GGTC 191111
                                i      vii  v       v    iv   -----------    
  rnd-1_family-        473 GCCGCGTCCTCTACAATAAACAGCCGTGCTGGCAAAAAAAGAATCAGGTC 522

  scaffold107|s     191112 AATTTCTCACCCCGTTGGTGAGTTCTCCCATGTTTTTTATTTTCAACTAT 191161
                           ?   v      iviv           v    -                  
  rnd-1_family-        523 NATTGCTCACCTGAGTGGTGAGTTCTGCCAT-TTTTTTATTTTCAACTAT 571

  scaffold107|s     191162 TTAATTGAAAATTGTCAGTGCTGACCCTTCCCTTCCTC-CTATACCCCTC 191210
                                       i   vv i        v         - i i       
  rnd-1_family-        572 TTAATTGAAAATCGTCCTTACTGACCCTGCCCTTCCTCTCCACACCCCTC 621

  scaffold107|s     191211 CCACTTATTATCAATTACATCGGCCCATCGCCGTGTCCTCTCTGATCAAC 191260
                               v vvv     iv      vvv i      i       vi   v   
  rnd-1_family-        622 CCACATCAAATCAACAACATCGCGACGTCGCCGCGTCCTCTACGATAAAC 671

  scaffold107|s     191261 AGCCCTGCTAACAAAAAAA---TCAGGTCCATTGCTCACCTGACTGGTGA 191307
                               v    ii        ---                            
  rnd-1_family-        672 AGCCGTGCTGGCAAAAAAAGAATCAGGTCCATTGCTCACCTGACTGGTGA 721

  scaffold107|s     191308 GTTCTCCCATTTTT--ATGTTCAACTATTTAATTGAAAATTAAATAGTTC 191355
                                v        --  v                      i -i vvv 
  rnd-1_family-        722 GTTCTGCCATTTTTTTATTTTCAACTATTTAATTGAAAATTGA-CACGAC 770

  scaffold107|s     191356 TGACCCTGCCCTTCCTCCCCATACCTCACCCACTTGTTATCAACCACGTT 191405
                                            i   i   i v     v vvv      v  i i
  rnd-1_family-        771 TGACCCTGCCCTTCCTCTCCACACCCCTCCCACATCAAATCAACAACATC 820

  scaffold107|s     191406 GGACCATCTCCGCGTCCTCTCCGATCAACAGCCCTGCTAACAAAAAA-TA 191454
                            viv i  v           v            v    ii       -v 
  rnd-1_family-        821 GCGACGTCGCCGCGTCCTCTACGATCAACAGCCGTGCTGGCAAAAAAAGA 870

  scaffold107|s     191455 ATCAGGCTCATTGCTCACCTGACTGGTGAGTTCTCCCATTTTGTTTTTTG 191504
                                 ii  v iv                    v              -
  rnd-1_family-        871 ATCAGGTCCAATAATCACCTGACTGGTGAGTTCTGCCATTTTGTTTTTT- 919

  scaffold107|s     191505 ATTATTATCAACTATTTAATTGAATATTGTCAGTCCTGACCCTGCCATTC 191554
                           --    vi                v i  vvv  v           v   
  rnd-1_family-        920 --TATTTCCAACTATTTAATTGAAAACTGAATGTGCTGACCCTGCCCTTC 967

  scaffold107|s     191555 CTCCCCACAGCCCTCCCACTTCTTATCAACCATATTGGCCCATCGCCGCG 191604
                              i     v         v  vv      v i  i vvv i        
  rnd-1_family-        968 CTCTCCACACCCCTCCCACATCAAATCAACAACATCGCGACGTCGCCGCG 1017

  scaffold107|s     191605 TCCTCTCGGATCAACAGCCCTGCTACCAAAAAAAGAATCAGGTCAATATC 191654
                                  i  v             iv                  v  vv 
  rnd-1_family-       1018 TCCTCTCAGAGCAACAGCCCTGCTGGCAAAAAAAGAATCAGGTCCATTAC 1067

  scaffold107|s     191655 TCACGCCATTGGTGAGTTCTCCCATGTTT-TCTA---TTTTCAACCATTT 191700
                               viv i           v ?  v   - i i---        i    
  rnd-1_family-       1068 TCACCTGACTGGTGAGTTCTGCNATTTTTATTTGTTCTTTTCAACTATTT 1117

  scaffold107|s     191701 AATTGAAAATTGTCAGTTCTGACCCTGCCCTTCCTCCC--ATACCCCTCC 191748
                                    -      iv      v           i -- v        
  rnd-1_family-       1118 AATTGAAAA-TGTCAGCGCTGACCATGCCCTTCCTCTCCAAAACCCCTCC 1166

  scaffold107|s     191749 CACTTATTATCAACCACATCGGCCTGTAGCCCAGTCCTCTCTGTTCAACA 191798
                                vvv       v   i    ii v   vv        vvv    v 
  rnd-1_family-       1167 CACTTCAAATCAACCCCATTGGCCCATCGCCGCGTCCTCTCATATCAAGA 1216

  scaffold107|s     191799 GCCCTGCTAACAAAAAATAATCAGATCCATTGCTCACCTGACCGGTGAGT 191848
                                   ii       -  v   i      i          i       
  rnd-1_family-       1217 GCCCTGCTGGCAAAAAA-AAACAGGTCCATTACTCACCTGACTGGTGAGT 1265

  scaffold107|s     191849 TCTCCCAT-----TTTTTTATGTTCAAC----------AAAATTAAATAG 191883
                              v    -----      v v      ----------      v   -v
  rnd-1_family-       1266 TCTGCCATGTTTCTTTTTTCTTTTCAACTATTTAATTGAAAATTCAAT-C 1314

  scaffold107|s     191884 TTCTGACCCTGCCCTTCCTC-CCATACCCCTCCCACTT 191920
                            v    i   i  v      -              v  
  rnd-1_family-       1315 TACTGATCCTACCGTTCCTCACCATACCCCTCCCAATT 1352

Matrix = 20p43g.matrix
Kimura (with divCpGMod) = 18.74
Transitions / transversions = 0.61 (64/105)
Gap_init rate = 0.02 (19 / 947), avg. gap size = 2.53 (48 / 19)

4181 17.17 3.47 2.01 scaffold107|size299011 191144 192124 (106698) rnd-1_family-2#Unknown 374 1368 (1397) m_b2207s001i101 4872

  scaffold107|s     191144 TTTTTTATTTTC--AACTATTTAATTGAAAATTGTCAGTGCTGACCCTTC 191191
                                  iv v --   v              i   vv i        v 
  rnd-1_family-        374 TTTTTTACGTGCTAAACAATTTAATTGAAAATCGTCCTTACTGACCCTGC 423

  scaffold107|s     191192 CCTTCCTCCT-ATACCCCTCCCACTTATTATCAATTACATCGGCCCATCG 191240
                            v       i-ii           v v v     iv      vvv i ? 
  rnd-1_family-        424 CATTCCTCCCCGCACCCCTCCCACATCTAATCAACAACATCGCGACGTNG 473

  scaffold107|s     191241 CCGTGTCCTCTCTGATCAACAGCCCTGCTAACAAAAAAA---TCAGGTCC 191287
                              i       vii  v       v    ii        ---       ?
  rnd-1_family-        474 CCGCGTCCTCTACAATAAACAGCCGTGCTGGCAAAAAAAGAATCAGGTCN 523

  scaffold107|s     191288 ATTGCTCACCTGACTGGTGAGTTCTCCCATTTTT--ATGTTCAACTATTT 191335
                                        v           v        --  v           
  rnd-1_family-        524 ATTGCTCACCTGAGTGGTGAGTTCTGCCATTTTTTTATTTTCAACTATTT 573

  scaffold107|s     191336 AATTGAAAATTAAATAGTT-CTGACCCTGCCCTTCCTCCCCATACCTCAC 191384
                                     ii-- vv  -                  i   i   i v 
  rnd-1_family-        574 AATTGAAAATCG--TCCTTACTGACCCTGCCCTTCCTCTCCACACCCCTC 621

  scaffold107|s     191385 CCACTTGTTATCAACCACGTTGGACCATCTCCGCGTCCTCTCCGATCAAC 191434
                               v vvv      v  i i viv i  v           v    v   
  rnd-1_family-        622 CCACATCAAATCAACAACATCGCGACGTCGCCGCGTCCTCTACGATAAAC 671

  scaffold107|s     191435 AGCCCTGCTAACAAAAAA-TAATCAGGCTCATTGCTCACCTGACTGGTGA 191483
                               v    ii       -v       ii                     
  rnd-1_family-        672 AGCCGTGCTGGCAAAAAAAGAATCAGGTCCATTGCTCACCTGACTGGTGA 721

  scaffold107|s     191484 GTTCTCCCATTTTGTTTTTTGATTATTATCAACTATTTAATTGAATATTG 191533
                                v       v  v   --------                 v    
  rnd-1_family-        722 GTTCTGCCATTTTTTTATTT--------TCAACTATTTAATTGAAAATTG 763

  scaffold107|s     191534 TCAGTCCTGACCCTGCCATTCCTCCCCACAGCCCTCCCACTTCTTATCAA 191583
                           v  vvv           v      i     v         v  vv     
  rnd-1_family-        764 ACACGACTGACCCTGCCCTTCCTCTCCACACCCCTCCCACATCAAATCAA 813

  scaffold107|s     191584 CCATATTGGCCCATCGCCGCGTCCTCTCGGATCAACAGCCCTGCTACCAA 191633
                            v i  i vvv i              vv           v    iv   
  rnd-1_family-        814 CAACATCGCGACGTCGCCGCGTCCTCTACGATCAACAGCCGTGCTGGCAA 863

  scaffold107|s     191634 AAAAAGAATCAGGT-CAATATCTCACGCCATTGGTGAGTTCTCCCA---T 191679
                                         -     -v    viv i           v   --- 
  rnd-1_family-        864 AAAAAGAATCAGGTCCAATA-ATCACCTGACTGGTGAGTTCTGCCATTTT 912

  scaffold107|s     191680 G-TTTTCTATTTTCAACCATTTAATTGAAAATTGTCAGTTCTGACCCTGC 191728
                            -    i     i    i             i  vvv  v          
  rnd-1_family-        913 GTTTTTTTATTTCCAACTATTTAATTGAAAACTGAATGTGCTGACCCTGC 962

  scaffold107|s     191729 CCTTCCTC-CCATACCCCTCCCACTTATTATCAACCACATCGGCCTGTAG 191777
                                   -   i           v vvv      v      vvvi  v 
  rnd-1_family-        963 CCTTCCTCTCCACACCCCTCCCACATCAAATCAACAACATCGCGACGTCG 1012

  scaffold107|s     191778 CCCAGTCCTCTCTGTTCAACAGCCCTGCTAAC-AAAAAATAATCAGATCC 191826
                             vv        v vv             ii -      v      i   
  rnd-1_family-       1013 CCGCGTCCTCTCAGAGCAACAGCCCTGCTGGCAAAAAAAGAATCAGGTCC 1062

  scaffold107|s     191827 ATTGCTCACCTGACCGGTGAGTTCTCCCATTTTT-----TTATGTTCAAC 191871
                              i          i          v ?      -----  v v      
  rnd-1_family-       1063 ATTACTCACCTGACTGGTGAGTTCTGCNATTTTTATTTGTTCTTTTCAAC 1112

  scaffold107|s     191872 AA---AATT--AAAT---AGTTCTGACCCTGCCCTTCCTCCC--ATACCC 191911
                           v ---    --    ---  iv      v           i -- v    
  rnd-1_family-       1113 TATTTAATTGAAAATGTCAGCGCTGACCATGCCCTTCCTCTCCAAAACCC 1162

  scaffold107|s     191912 CTCCCACTTATTATCAACCACATTGGCCCGTCGCCGAGTCCTCTCTGATC 191961
                                    vvv       v         i      v        vv   
  rnd-1_family-       1163 CTCCCACTTCAAATCAACCCCATTGGCCCATCGCCGCGTCCTCTCATATC 1212

  scaffold107|s     191962 AATAGTCCTGCTTCCAAAAAATAATCAGGTCCATTGCTCACCTGACTGGT 192011
                             v  i      vv       -  v          i              
  rnd-1_family-       1213 AAGAGCCCTGCTGGCAAAAAA-AAACAGGTCCATTACTCACCTGACTGGT 1261

  scaffold107|s     192012 GAGTTCTCCCATTTTGTTTTTTGTTTATTTTCAACTATTTAATTGAATAT 192061
                                  v   ---     i  v   v                    v  
  rnd-1_family-       1262 GAGTTCTGCCA---TGTTTCTTTTTTCTTTTCAACTATTTAATTGAAAAT 1308

  scaffold107|s     192062 TGTCAGTC--CTGACCCTGCCATTCCTCCCCTCACCCGTCCCGCTTCTTA 192109
                           --   i  --    i   i  i      v  vi    v    iv   vv 
  rnd-1_family-       1309 --TCAATCTACTGATCCTACCGTTCCTCACCATACCCCTCCCAATTCAAA 1356

  scaffold107|s     192110 TCAACCATATTGGCC 192124
                            v   i---      
  rnd-1_family-       1357 TGAACT---TTGGCC 1368

Matrix = 20p43g.matrix
Kimura (with divCpGMod) = 17.87
Transitions / transversions = 0.53 (57/108)
Gap_init rate = 0.04 (37 / 980), avg. gap size = 1.46 (54 / 37)

4147 17.63 3.20 2.15 scaffold107|size299011 191317 192284 (106538) rnd-1_family-2#Unknown 375 1352 (1413) m_b2207s001i103 4872

  scaffold107|s     191317 TTTTTATGTTC--AACTATTTAATTGAAAATTAAATAGTT-CTGACCCTG 191363
                                 i  v --   v              ii-- vv  -         
  rnd-1_family-        375 TTTTTACGTGCTAAACAATTTAATTGAAAATCG--TCCTTACTGACCCTG 422

  scaffold107|s     191364 CCCTTCCTCCCCATACCTCACCCACTTGTTATCAACCACGTTGGACCATC 191413
                             v         ii   i v     v v v      v  i i viv i ?
  rnd-1_family-        423 CCATTCCTCCCCGCACCCCTCCCACATCTAATCAACAACATCGCGACGTN 472

  scaffold107|s     191414 TCCGCGTCCTCTCCGATCAACAGCCCTGCTAACAAAAAA-TAATCAGGCT 191462
                           v           v i  v       v    ii       -v       ii
  rnd-1_family-        473 GCCGCGTCCTCTACAATAAACAGCCGTGCTGGCAAAAAAAGAATCAGGTC 522

  scaffold107|s     191463 CATTGCTCACCTGACTGGTGAGTTCTCCCATTTTGTTTTTTGATTATTAT 191512
                           ?             v           v       v  v   -------- 
  rnd-1_family-        523 NATTGCTCACCTGAGTGGTGAGTTCTGCCATTTTTTTATTT--------T 564

  scaffold107|s     191513 CAACTATTTAATTGAATATTGTCAGTCCTGACCCTGCCATTCCTCCCCAC 191562
                                           v  i   vv v           v      i    
  rnd-1_family-        565 CAACTATTTAATTGAAAATCGTCCTTACTGACCCTGCCCTTCCTCTCCAC 614

  scaffold107|s     191563 AGCCCTCCCACTTCTTATCAACCATATTGGCCCATCGCCGCGTCCTCTCG 191612
                            v         v  vv      v i  i vvv i              vv
  rnd-1_family-        615 ACCCCTCCCACATCAAATCAACAACATCGCGACGTCGCCGCGTCCTCTAC 664

  scaffold107|s     191613 GATCAACAGCCCTGCTACCAAAAAAAGAATCAGGTCAATATCTCACGCCA 191662
                              v       v    iv                  v  vv     viv 
  rnd-1_family-        665 GATAAACAGCCGTGCTGGCAAAAAAAGAATCAGGTCCATTGCTCACCTGA 714

  scaffold107|s     191663 TTGGTGAGTTCTCCCATGTTTTCTATTTTCAACCATTTAATTGAAAATTG 191712
                           i           v    -    i          i                
  rnd-1_family-        715 CTGGTGAGTTCTGCCAT-TTTTTTATTTTCAACTATTTAATTGAAAATTG 763

  scaffold107|s     191713 TCAGTTCTGACCCTGCCCTTCCTC-CCATACCCCTCCCACTTATTATCAA 191761
                           v  vvv                  -   i           v vvv     
  rnd-1_family-        764 ACACGACTGACCCTGCCCTTCCTCTCCACACCCCTCCCACATCAAATCAA 813

  scaffold107|s     191762 CCACATCGGCCTGTAGCCCAGTCCTCTCTGTTCAACAGCCCTGCTAAC-A 191810
                            v      vvvi  v   vv       vi v         v    ii - 
  rnd-1_family-        814 CAACATCGCGACGTCGCCGCGTCCTCTACGATCAACAGCCGTGCTGGCAA 863

  scaffold107|s     191811 AAAAATAATCAGATCCATTGCTCACCTGACCGGTGAGTTCTCCCA----- 191855
                                v      i    v iv         i          v   -----
  rnd-1_family-        864 AAAAAGAATCAGGTCCAATAATCACCTGACTGGTGAGTTCTGCCATTTTG 913

  scaffold107|s     191856 TTTTTTTATGTTCAAC----------AAAATTAAATAGTTCTGACCCTGC 191895
                                    v i    ----------    i i   -  v          
  rnd-1_family-        914 TTTTTTTATTTCCAACTATTTAATTGAAAACTGAAT-GTGCTGACCCTGC 962

  scaffold107|s     191896 CCTTCCTC-CCATACCCCTCCCACTTATTATCAACCACATTGGCCCGTCG 191944
                                   -   i           v vvv      v    i vvv     
  rnd-1_family-        963 CCTTCCTCTCCACACCCCTCCCACATCAAATCAACAACATCGCGACGTCG 1012

  scaffold107|s     191945 CCGAGTCCTCTCTGATCAATAGTCCTGCT-TCCAAAAAATAATCAGGTCC 191993
                              v        v  v   i  i      -v v      v          
  rnd-1_family-       1013 CCGCGTCCTCTCAGAGCAACAGCCCTGCTGGCAAAAAAAGAATCAGGTCC 1062

  scaffold107|s     191994 ATTGCTCACCTGACTGGTGAGTTCTCCCATTTTGTTTTTTGTTTATTTTC 192043
                              i                     v ?    --  v      i-     
  rnd-1_family-       1063 ATTACTCACCTGACTGGTGAGTTCTGCNATTT--TTATTTGTTC-TTTTC 1109

  scaffold107|s     192044 AACTATTTAATTGAATATTGTCAGTCCTGACCCTGCCATTCCTCCCC-TC 192092
                                          - v      iv      v    v      i  -vv
  rnd-1_family-       1110 AACTATTTAATTGAA-AATGTCAGCGCTGACCATGCCCTTCCTCTCCAAA 1158

  scaffold107|s     192093 ACCCGTCCCGCTTCTTATCAACCATATTGGCCCATTGCTGTGTCCTCTGG 192142
                               v    i    vv       vi          i  i i       vi
  rnd-1_family-       1159 ACCCCTCCCACTTCAAATCAACCCCATTGGCCCATCGCCGCGTCCTCTCA 1208

  scaffold107|s     192143 GATCAACAGCCCTGCTACCAAAAAAAAGAATCAGGTCCATTGCTCACCCG 192192
                           v     v         iv         i---          i      i 
  rnd-1_family-       1209 TATCAAGAGCCCTGCTGGCAAAAAAAAA---CAGGTCCATTACTCACCTG 1255

  scaffold107|s     192193 GTTGGTAAGTTCTCCCATG----TTTTCTATTTTCAACCATTTAATTGAA 192238
                           ii    i      v     ----    i v        i           
  rnd-1_family-       1256 ACTGGTGAGTTCTGCCATGTTTCTTTTTTCTTTTCAACTATTTAATTGAA 1305

  scaffold107|s     192239 AATTGTCAGTT--CTGACCCTGCCCTTCCTC-CCATACCCCTCCTACTT 192284
                              --   i i--    i   i  v      -            i v  
  rnd-1_family-       1306 AAT--TCAATCTACTGATCCTACCGTTCCTCACCATACCCCTCCCAATT 1352

Matrix = 20p43g.matrix
Kimura (with divCpGMod) = 18.19
Transitions / transversions = 0.62 (64/103)
Gap_init rate = 0.04 (34 / 967), avg. gap size = 1.53 (52 / 34)

4356 17.60 2.78 1.01 scaffold107|size299011 191492 192461 (106361) rnd-1_family-2#Unknown 366 1352 (1413) m_b2207s001i104 4872

  scaffold107|s     191492 ATTTTG-TTTTTTGAT-TATTATCAACTATTTAATTGAATATTGTCAGTC 191539
                                 -      v i- ii  --   v           v  i   vv v
  rnd-1_family-        366 ATTTTGGTTTTTTTACGTGCTA--AACAATTTAATTGAAAATCGTCCTTA 413

  scaffold107|s     191540 CTGACCCTGCCATTCCTCCCCACAGCCCTCCCACTTCTTATCAACCATAT 191589
                                                i  v         v   v      v i  
  rnd-1_family-        414 CTGACCCTGCCATTCCTCCCCGCACCCCTCCCACATCTAATCAACAACAT 463

  scaffold107|s     191590 TGGCCCATCGCCGCGTCCTCTCGGATCAACAGCCCTGCTACCAAAAAAAG 191639
                           i vvv i ?            vvi  v       v    iv         
  rnd-1_family-        464 CGCGACGTNGCCGCGTCCTCTACAATAAACAGCCGTGCTGGCAAAAAAAG 513

  scaffold107|s     191640 AATCAGGTCAATATCTCACGCCATTGGTGAGTTCTCCCATGTTTTCTATT 191689
                                    ?  vv     viv v           v    -    i    
  rnd-1_family-        514 AATCAGGTCNATTGCTCACCTGAGTGGTGAGTTCTGCCAT-TTTTTTATT 562

  scaffold107|s     191690 TTCAACCATTTAATTGAAAATTGTCAGTTCTGACCCTGCCCTTCCTC-CC 191738
                                 i              i   vv v                  -  
  rnd-1_family-        563 TTCAACTATTTAATTGAAAATCGTCCTTACTGACCCTGCCCTTCCTCTCC 612

  scaffold107|s     191739 ATACCCCTCCCACTTATTATCAACCACATCGGCCTGTAGCCCAGTCCTCT 191788
                            i           v vvv      v      vvvi  v   vv       
  rnd-1_family-        613 ACACCCCTCCCACATCAAATCAACAACATCGCGACGTCGCCGCGTCCTCT 662

  scaffold107|s     191789 CTGTTCAACAGCCCTGCTAAC-AAAAAATAATCAGATCCATTGCTCACCT 191837
                           vi v v       v    ii -      v      i              
  rnd-1_family-        663 ACGATAAACAGCCGTGCTGGCAAAAAAAGAATCAGGTCCATTGCTCACCT 712

  scaffold107|s     191838 GACCGGTGAGTTCTCCCATTTTTTTATGTTCAACAA---AATTAAATAGT 191884
                              i          v            v      v ---    i  - i 
  rnd-1_family-        713 GACTGGTGAGTTCTGCCATTTTTTTATTTTCAACTATTTAATTGAA-AAT 761

  scaffold107|s     191885 T-------CTGACCCTGCCCTTCCTC-CCATACCCCTCCCACTTATTATC 191926
                            -------                  -   i           v vvv   
  rnd-1_family-        762 TGACACGACTGACCCTGCCCTTCCTCTCCACACCCCTCCCACATCAAATC 811

  scaffold107|s     191927 AACCACATTGGCCCGTCGCCGAGTCCTCTCTGATCAATAGTCCTGCT-TC 191975
                              v    i vvv        v       vi      i  i v    -v 
  rnd-1_family-        812 AACAACATCGCGACGTCGCCGCGTCCTCTACGATCAACAGCCGTGCTGGC 861

  scaffold107|s     191976 CAAAAAATAATCAGGTCCATTGCTCACCTGACTGGTGAGTTCTCCCATTT 192025
                           v      v           v iv                    v      
  rnd-1_family-        862 AAAAAAAGAATCAGGTCCAATAATCACCTGACTGGTGAGTTCTGCCATTT 911

  scaffold107|s     192026 TGTTTTTTGTTTATTTTCAACTATTTAATTGAATATTGTCAGTCCTGACC 192075
                                 ---       i                v i  vvv  v      
  rnd-1_family-        912 TGTTTT---TTTATTTCCAACTATTTAATTGAAAACTGAATGTGCTGACC 958

  scaffold107|s     192076 CTGCCATTCCTCCCCTCACCCGTCCCGCTTCTTATCAACCATATTGGCCC 192125
                                v      i  v     v    i v  vv      v i  i vvv 
  rnd-1_family-        959 CTGCCCTTCCTCTCCACACCCCTCCCACATCAAATCAACAACATCGCGAC 1008

  scaffold107|s     192126 ATTGCTGTGTCCTCTGGGATCAACAGCCCTGCTACCAAAAAAAAGAATCA 192175
                           i i  i i       vi  v             iv -             
  rnd-1_family-       1009 GTCGCCGCGTCCTCTCAGAGCAACAGCCCTGCTGGC-AAAAAAAGAATCA 1057

  scaffold107|s     192176 GGTCCATTGCTCACCCGGTTGGTAAGTTCTCCCATGTTT-TCTA---TTT 192221
                                   i      i ii    i      v ?  v   - i i---   
  rnd-1_family-       1058 GGTCCATTACTCACCTGACTGGTGAGTTCTGCNATTTTTATTTGTTCTTT 1107

  scaffold107|s     192222 TCAACCATTTAATTGAAAATTGTCAGTTCTGACCCTGCCCTTCCTCCC-- 192269
                                i             -      iv      v           i --
  rnd-1_family-       1108 TCAACTATTTAATTGAAAA-TGTCAGCGCTGACCATGCCCTTCCTCTCCA 1156

  scaffold107|s     192270 ATACCCCTCCTACTTATTATCAACCACATCGGCCTGTAGCCCCGTCCTCT 192319
                            v        i    vvv       v   i    ii v   v        
  rnd-1_family-       1157 AAACCCCTCCCACTTCAAATCAACCCCATTGGCCCATCGCCGCGTCCTCT 1206

  scaffold107|s     192320 CTGTTCAACAGCCCTGCTAACAAAAAATAATCAGATCCATTGCTCACCTG 192369
                            vvv    v         ii       -  v   i      i        
  rnd-1_family-       1207 CATATCAAGAGCCCTGCTGGCAAAAAA-AAACAGGTCCATTACTCACCTG 1255

  scaffold107|s     192370 ACCGGTGAGTTCTCCCAT-----TTTTTTATGTTCAACTATTTAATTGAA 192414
                             i          v    -----      v v                  
  rnd-1_family-       1256 ACTGGTGAGTTCTGCCATGTTTCTTTTTTCTTTTCAACTATTTAATTGAA 1305

  scaffold107|s     192415 AATTAAAAGTTCTGACCCTGCCCTTCCTCCCCATACCCCTCCCACTT 192461
                               v  vv v    i   i  v      v              v  
  rnd-1_family-       1306 AATTCAATCTACTGATCCTACCGTTCCTCACCATACCCCTCCCAATT 1352

Matrix = 20p43g.matrix
Kimura (with divCpGMod) = 18.20
Transitions / transversions = 0.58 (62/107)
Gap_init rate = 0.02 (22 / 969), avg. gap size = 1.68 (37 / 22)

4006 17.27 2.78 1.54 scaffold107|size299011 191693 192592 (106230) rnd-1_family-2#Unknown 388 1298 (1467) m_b2207s001i105 4872

  scaffold107|s     191693 AACCATTTAATTGAAAATTGTCAGTTCTGACCCTGCCCTTCCTCCC-ATA 191741
                              v              i   vv v           v        -ii 
  rnd-1_family-        388 AACAATTTAATTGAAAATCGTCCTTACTGACCCTGCCATTCCTCCCCGCA 437

  scaffold107|s     191742 CCCCTCCCACTTATTATCAACCACATCGGCCTGTAGCCCAGTCCTCTCTG 191791
                                     v v v      v      vvvi  ?   vv       vii
  rnd-1_family-        438 CCCCTCCCACATCTAATCAACAACATCGCGACGTNGCCGCGTCCTCTACA 487

  scaffold107|s     191792 TTCAACAGCCCTGCTAACAAAAAA-TAATCAGATCCATTGCTCACCTGAC 191840
                           v v       v    ii       -v      i  ?             v
  rnd-1_family-        488 ATAAACAGCCGTGCTGGCAAAAAAAGAATCAGGTCNATTGCTCACCTGAG 537

  scaffold107|s     191841 CGGTGAGTTCTCCCATTTTTTTATGTTCAACAA---AATT--AAATAGTT 191885
                           i          v            v      v ---    --    v  i
  rnd-1_family-        538 TGGTGAGTTCTGCCATTTTTTTATTTTCAACTATTTAATTGAAAATCGTC 587

  scaffold107|s     191886 CT----GACCCTGCCCTTCCTC-CCATACCCCTCCCACTTATTATCAACC 191930
                             ----                -   i           v vvv      v
  rnd-1_family-        588 CTTACTGACCCTGCCCTTCCTCTCCACACCCCTCCCACATCAAATCAACA 637

  scaffold107|s     191931 ACATTGGCCCGTCGCCGAGTCCTCTCTGATCAATAGTCCTGCTTCCAAAA 191980
                               i vvv        v       vi   v  i  i v    vv     
  rnd-1_family-        638 ACATCGCGACGTCGCCGCGTCCTCTACGATAAACAGCCGTGCTGGCAAAA 687

  scaffold107|s     191981 AA-TAATCAGGTCCATTGCTCACCTGACTGGTGAGTTCTCCCATTTTGTT 192029
                             -v                                   v       ---
  rnd-1_family-        688 AAAGAATCAGGTCCATTGCTCACCTGACTGGTGAGTTCTGCCATTTT--- 734

  scaffold107|s     192030 TTTTGTTTATTTTCAACTATTTAATTGAATATTGTCAGTCCTGACCCTGC 192079
                           -----                        v    v  vvv          
  rnd-1_family-        735 -----TTTATTTTCAACTATTTAATTGAAAATTGACACGACTGACCCTGC 779

  scaffold107|s     192080 CATTCCTCCCCTCACCCGTCCCGCTTCTTATCAACCATATTGGCCCATTG 192129
                            v      i  v     v    i v  vv      v i  i vvv i i 
  rnd-1_family-        780 CCTTCCTCTCCACACCCCTCCCACATCAAATCAACAACATCGCGACGTCG 829

  scaffold107|s     192130 CTGTGTCCTCTGGGATCAACAGCCCTGCTACCAAAAAAAAGAATCAGGTC 192179
                            i i       iv           v    iv -                 
  rnd-1_family-        830 CCGCGTCCTCTACGATCAACAGCCGTGCTGGC-AAAAAAAGAATCAGGTC 878

  scaffold107|s     192180 CATTGCTCACCCGGTTGGTAAGTTCTCCCA---TG-TTTTCTATTTTCAA 192225
                             v iv     i ii    i      v   ---  -    i     i   
  rnd-1_family-        879 CAATAATCACCTGACTGGTGAGTTCTGCCATTTTGTTTTTTTATTTCCAA 928

  scaffold107|s     192226 CCATTTAATTGAAAATTGTCAGTTCTGACCCTGCCCTTCCTC-CCATACC 192274
                            i             i  vvv  v                  -   i   
  rnd-1_family-        929 CTATTTAATTGAAAACTGAATGTGCTGACCCTGCCCTTCCTCTCCACACC 978

  scaffold107|s     192275 CCTCCTACTTATTATCAACCACATCGGCCTGTAGCCCCGTCCTCTCTGTT 192324
                                i  v vvv      v      vvvi  v   v         v vv
  rnd-1_family-        979 CCTCCCACATCAAATCAACAACATCGCGACGTCGCCGCGTCCTCTCAGAG 1028

  scaffold107|s     192325 CAACAGCCCTGCTAAC-AAAAAATAATCAGATCCATTGCTCACCTGACCG 192373
                                        ii -      v      i      i          i 
  rnd-1_family-       1029 CAACAGCCCTGCTGGCAAAAAAAGAATCAGGTCCATTACTCACCTGACTG 1078

  scaffold107|s     192374 GTGAGTTCTCCCATTTTT-----TTATGTTCAACTATTTAATTGAAAATT 192418
                                    v ?      -----  v v                    - 
  rnd-1_family-       1079 GTGAGTTCTGCNATTTTTATTTGTTCTTTTCAACTATTTAATTGAAAA-T 1127

  scaffold107|s     192419 AAAAGTTCTGACCCTGCCCTTCCTCCCC-ATACCCCTCCCACTTATTATC 192467
                           ivv  iv      v           i  - v             vvv   
  rnd-1_family-       1128 GTCAGCGCTGACCATGCCCTTCCTCTCCAAAACCCCTCCCACTTCAAATC 1177

  scaffold107|s     192468 AACCACATTGGCCCGTCACCGCGTTCTCTCTGATCAACAGTCCTGCTTCC 192517
                               v         i  i      i     vv     v  i      vv 
  rnd-1_family-       1178 AACCCCATTGGCCCATCGCCGCGTCCTCTCATATCAAGAGCCCTGCTGGC 1227

  scaffold107|s     192518 AAAAAAATAATCAGGCCCATTGCTCACCTGACTGGTGAGTTCTCCCATTT 192567
                                  -  -    i     i                     v    v 
  rnd-1_family-       1228 AAAAAAA-AA-CAGGTCCATTACTCACCTGACTGGTGAGTTCTGCCATGT 1275

  scaffold107|s     192568 TGTTTTCTTTTATTTTCAACTATTT 192592
                           --  i i    v             
  rnd-1_family-       1276 --TTCTTTTTTCTTTTCAACTATTT 1298

Matrix = 20p43g.matrix
Kimura (with divCpGMod) = 18.00
Transitions / transversions = 0.55 (54/99)
Gap_init rate = 0.03 (27 / 899), avg. gap size = 1.44 (39 / 27)


565 26.96 8.87 9.67 scaffold107|size299011 191217 192456 (106366) C rnd-1_family-6#Unknown (102) 1249 19 m_b2207s001i102 4873

  scaffold107|s     191217 ATTATCAATTACATCGGCCCATCGCCGTGTCCTCTC-------TGATC-A 191258
                               iv  iiv  -  v    -     i i    i -------ii   - 
C rnd-1_family-       1249 ATTACAAACCCCA-CGCCCCA-CGCCGCGCCCTCCCGCGGCATCAATCCA 1202

  scaffold107|s     191259 ACAGCCCTGCTAACAAAAAAATCAGGTCCATTGCTCACCTGACTGGTGAG 191308
                                  -----iv    i  v    v v    vi i iiv v       
C rnd-1_family-       1201 ACAGCCC-----GAAAAAGAAGCAGGACAATTGACCGCTCCAGTGGTGAG 1157

  scaffold107|s     191309 TTCTCCCA--------TTTTTAT--GTTCAACTATTTAATTGAAAATTAA 191348
                             i iv  --------       -- ?               i  v ii-
C rnd-1_family-       1156 TTTTTGCAGTTCGCATTTTTTATTTGNTCAACTATTTAATTGGAACTCG- 1108

  scaffold107|s     191349 ATAGTTC---TGACCCTGCCCTTCCTCCCCATACCTCACCCACTTGTTAT 191395
                           -iv ii ---     -    viv  -    ii     vviv v   iv ?
C rnd-1_family-       1107 -CCGCCCCGCTGACC-TGCCACGCC-CCCCGCACCTCCATGAATTGCAAN 1061

  scaffold107|s     191396 CAACCACGTTGGACCATCTCCGCGTCCTCTC-CG--ATCAAC--AGCCCT 191440
                           - v     ii---   - v     i    i -  --      -- i  --
C rnd-1_family-       1060 -ACCCACGCC---CCA-CGCCGCGCCCTCCCGCGGCATCAACCTAACC-- 1018

  scaffold107|s     191441 GCTAACAAAAAATAATCAGGCTCATTGCTCACCTGACTGGTGAGTTCT-- 191488
                             i? --     v  v    ?iv    vi i iiv v         i --
C rnd-1_family-       1017 GCCNA--AAAAAGAAGCAGGNCGATTGACCGCTCCAGTGGTGAGTTTTGT 970

  scaffold107|s     191489 -------CCCATTTTGTTTTTTGATTATTATCAACTATTTAATTGAATAT 191531
                           ------- v iv        ---   - ii          ?    i v? 
C rnd-1_family-        969 GTTCGATCGCGATTTGTTTT---ATT-TCGTCAACTATTTNATTGGAANT 924

  scaffold107|s     191532 TG--TCAGTCCTGACCCTGCCATTCCTCCCCACAGCCCTCCCACTTCTT- 191578
                           i --  vviv      -      --  i i----   vi   v ?   i-
C rnd-1_family-        923 CGCTTCCCCGCTGACC-TGCCAT--CTTCT----GCCACCCCCCNTCTCC 881

  scaffold107|s     191579 ATCAACCATATTGGCCCATCGCCGCGTCCTCTCG--G-ATCAAC----AG 191621
                             v  ii i --ii   vv       i    i  -- -     i----  
C rnd-1_family-        880 ATGAATTACA--AACCCCACGCCGCGCCCTCCCGCGGCATCAATTTAAAG 833

  scaffold107|s     191622 CCCTGCTACCAAAAAAAGAATCAGGTCAATATCTCACGCCATTGGTGAGT 191671
                            --   -----    i    v ?  --- i   v---i   v        
C rnd-1_family-        832 C--TGC-----AAAAGAGAAGCNGG---ACATCG---ACCAGTGGTGAGT 796

  scaffold107|s     191672 TCTCCCATGTTTTCTATTTTCAACCATTTA-ATTGAAAATTGTCA--GTT 191718
                            i v v  v    v v v     ii    v-  i---- i   vi-- iv
C rnd-1_family-        795 TTTGCGATTTTTTATTTGTTCAATTATTTCTATC----ACTGTGGACGCG 750

  scaffold107|s     191719 CTGACCCTGCC--CTTCCTCCCATACCCCTCCCACTTATTATCAACCACA 191766
                              -i      --    ?v  ---         v i----  v vii v 
C rnd-1_family-        749 CTG-TCCTGCCATCTTCNGCC---ACCCCTCCCTCC----ATGACTTAAA 708

  scaffold107|s     191767 TCGGCCTGTAGCCCAGTCCTCTC-TG--TTCAAC---AGCCCTGCTAACA 191810
                            v v  iii-   vv i    i -i --     i---  ------- ivi
C rnd-1_family-        707 TAGCCCCAC-GCCGCGCCCTCCCGCGGCTTCAATTAAAG-------AGAG 666

  scaffold107|s     191811 AAAAATAATCAGATCCATTGCTCACCTGACCGGTGAGTTCTCCCATTTTT 191860
                                v  v   iv v    ?i    iv vi        i i vi    ?
C rnd-1_family-        665 AAAAAGAAGCAGGACAATTGNCCACCCCAGTGGTGAGTTTTTCAGTTTTN 616

  scaffold107|s     191861 T-TATGTTCAACAA---AATT--AAATAG----TTCTGACCCTGCC--CT 191898
                            - v  i     v ---    --  v v ----ii    -     ?--  
C rnd-1_family-        615 TATTTGCTCAACTATTTAATTGGAACTCGACGTCCCTGA-CCTGCNATCT 567

  scaffold107|s     191899 TCCTCCCATACCCCTCCCACTT--ATTATCAACCACATTGGCCCGTCGCC 191946
                               -   ii      v   v --    iv    v --- v   vv    
C rnd-1_family-        566 TCCT-CCACGCCCCTCGCACATGAATTACAAACCCC---GCCCCCACGCC 521

  scaffold107|s     191947 GAGTCCTCTC-TGATCAATAGTCCTGCTTCCAAAAAATAATCAGGTCCAT 191995
                            v i    i -  iivi   -  ivi ?v        v  v    vvv  
C rnd-1_family-        520 GCGCCCTCCCGTGGCAGATA-TCTAACNGCCAAAAAAGAAGCAGGAAGAT 472

  scaffold107|s     191996 TGCTCA--CCTGACTGGTGAGTTCTCCCATTTTGTTTTTTGTTTATTTTC 192043
                             vi  --    --       --------     vi  i i   i--ii 
C rnd-1_family-        471 TGACCACTCCTG--TGGTGAG--------TTTTGGCTTCTATTTG--CCC 434

  scaffold107|s     192044 AACTATTTA--ATTGAATATTGTCAGTCCTGACCCTGCCA--TTCCTCCC 192089
                                 ?  --      vv i v ivi     -     v --       v
C rnd-1_family-        433 AACTATNTATTATTGAAACTCGACGCCCCTGA-CCTGCGATCTTCCTCCA 385

  scaffold107|s     192090 CTCACCCGTCCCGCTT--CTTATCAACCATATTGGCCCATTGCTGTGTCC 192137
                            i--   i  vi vv --v  i-     vi -i v    -i  i i i  
C rnd-1_family-        384 CC--CCCATCGTGAATGAATTG-CAACCCCA-CGCCCCA-CGCCGCGCCC 340

  scaffold107|s     192138 TC---TGG----GATCAACAGCCCTGCTACCAAAAAAAAGAATCAGGTCC 192180
                             ---i  ----i  i     ----  ------         v    v v
C rnd-1_family-        339 TCCCACGGAAANAATTAACAG----GC------AAAAAAGAAGCAGGACA 300

  scaffold107|s     192181 ATTGCTCA--CCCGGTTGGTAAGTTCTCCCATGTTTTCTATTTTCAA-CC 192227
                             i vi  -- i  --    i    - iv   - v  i  i  v   - i
C rnd-1_family-        299 ATCGACCAATCTCG--TGGTGAGTT-TTGCAT-TATTTTACTTGCAATCT 254

  scaffold107|s     192228 ATTTAATTGAAAAT---TGTCAGTTCTGACCCTGCCCTTC--CTCCCATA 192272
                               v    v  v ---  i ---i    -      v i --     -i 
C rnd-1_family-        253 ATTTCATTGTAACTCAATGCC---CCTGA-CCTGCCGTCCATCTCCC-CA 209

  scaffold107|s     192273 CCCCTC--CTACTTATTATCAACCACATCGGCCTGTA-GCCCCGTCCTCT 192319
                                 --   ivv    iv v  v   vv   ivi - i v  i i  i
C rnd-1_family-        208 CCCCTCCTCTATGAATTACAATCCCCATATGCCCTCACGTCGCGCCTTCC 159

  scaffold107|s     192320 C-TG-------TTCAACAGCCCTGCTAACAAAAAATAATCAGATCCATTG 192361
                            -  -------  i     --------i       v  v   iv v    
C rnd-1_family-        158 CATGGGAGCAATTTAACAG--------GCAAAAAAGAAGCAGGACAATTG 117

  scaffold107|s     192362 -CTCACCTGACCGGTGAGTTCT-CCCATTTTTTTATGTTCAACTATTTAA 192409
                           - vv i iv -i   i    i -vv       v v  ii         v 
C rnd-1_family-        116 ACAAATCCCA-TGGTAAGTTTTGGACATTTTTGTTTGCCCAACTATTTCA 68

  scaffold107|s     192410 TTGAAAATTAAAAGTTCTGACCCTGC---CCTTCCTCCCCATACCCCTCC 192456
                              v  v?ii v vii  v -     --- i i    v i i  i   ? 
C rnd-1_family-         67 TTGTAACNCGACATCCCTCA-CCTGCAATCTTCCCTCACTACACTCCTNC 19

Matrix = 20p43g.matrix
Kimura (with divCpGMod) = 31.08
Transitions / transversions = 1.16 (162/140)
Gap_init rate = 0.13 (164 / 1239), avg. gap size = 1.40 (229 / 164)


5945 15.22 2.86 1.45 scaffold107|size299011 190601 191753 (107069) rnd-1_family-2#Unknown 184 1352 (1413) m_b2207s001i99 4872

  scaffold107|s     190601 GCACTGCCCCATAACAAAACAAGACAATGGGATATCCGCTGGACCGGGCC 190650
                              i                  i          v      vivv   i v
  rnd-1_family-        184 GCATTGCCCCATAACAAAACAAAACAATGGGATTTCCGCTCACGCGGACA 233

  scaffold107|s     190651 ACCATCCCCTTCTATCTCTGTGAGTTTACGGAGTTTTGAGCTCCGATTTG 190700
                           ii          v             i i            iv   v   
  rnd-1_family-        234 GTCATCCCCTTCGATCTCTGTGAGTTCATGGAGTTTTGAGCCGCGAGTTG 283

  scaffold107|s     190701 GCTCATCCTCTTCCCAACATTCGCAGCAACGCAGCGTCCTTGACGCCCCC 190750
                                  v        i vv    iv      i                 
  rnd-1_family-        284 GCTCATCGTCTTCCCAGCCATCGCGCCAACGCGGCGTCCTTGACGCCCCC 333

  scaffold107|s     190751 TCAAAAGACAGGTTGGTTGCTGTGTTATGGCGATTTTGATTTTTTTATGT 190800
                                              i         vi       i        i  
  rnd-1_family-        334 TCAAAAGACAGGTTGGTTGTTGTGTTATGCTGATTTTGGTTTTTTTACGT 383

  scaffold107|s     190801 GCAAAACTATTTAATTGAAAATCGTCACAACT--CTGACCCTGCCATTCC 190848
                             v    v                  ----  --                
  rnd-1_family-        384 GCTAAACAATTTAATTGAAAATCGTC----CTTACTGACCCTGCCATTCC 429

  scaffold107|s     190849 TCCCCACACCCCTCCCACATCTAATCGACCACATCGGCCCATTGCCGCGT 190898
                                i                    i  v      vvv i ?       
  rnd-1_family-        430 TCCCCGCACCCCTCCCACATCTAATCAACAACATCGCGACGTNGCCGCGT 479

  scaffold107|s     190899 CCTCTCAGATCAATAGCCCTGCTGTCAAAAAAAGAATCAGGTCTATTGCT 190948
                                vvi  v  i    v     v                  ?      
  rnd-1_family-        480 CCTCTACAATAAACAGCCGTGCTGGCAAAAAAAGAATCAGGTCNATTGCT 529

  scaffold107|s     190949 CATCTGACTGGTGAGTTCTCCCATTTTTTTCATATTTTCAACTAATTAAT 190998
                             i    v           v         ---            v     
  rnd-1_family-        530 CACCTGAGTGGTGAGTTCTGCCATTTTTT---TATTTTCAACTATTTAAT 576

  scaffold107|s     190999 TGAAAATCCTCACAACTGACCCTGCCCTCCCTCCCCACAGCCCTCCCAAT 191048
                                   v  viv              i    i     v        vv
  rnd-1_family-        577 TGAAAATCGTCCTTACTGACCCTGCCCTTCCTCTCCACACCCCTCCCACA 626

  scaffold107|s     191049 TCAAATCAACCACATTGGCTCATCGCCGCATCCTCTCTGATCAACAGCCC 191098
                                     v    i vvv i       i      vi   v       v
  rnd-1_family-        627 TCAAATCAACAACATCGCGACGTCGCCGCGTCCTCTACGATAAACAGCCG 676

  scaffold107|s     191099 TGCTACCA-----------AGGTCAATTTCTCACCCCGTTGGTGAGTTCT 191137
                               iv  -----------     v   v      ivii           
  rnd-1_family-        677 TGCTGGCAAAAAAAGAATCAGGTCCATTGCTCACCTGACTGGTGAGTTCT 726

  scaffold107|s     191138 CCCATGTTTTTTATTTTCAACTATTTAATTGAAAATTGTCAGTGCTGACC 191187
                           v    -                                v  vvi      
  rnd-1_family-        727 GCCAT-TTTTTTATTTTCAACTATTTAATTGAAAATTGACACGACTGACC 775

  scaffold107|s     191188 CTTCCCTTCCTC-CTATACCCCTCCCACTTATTATCAATTACATCGGCCC 191236
                             v         - i i           v vvv     iv      vvv 
  rnd-1_family-        776 CTGCCCTTCCTCTCCACACCCCTCCCACATCAAATCAACAACATCGCGAC 825

  scaffold107|s     191237 ATCGCCGTGTCCTCTCTGATCAACAGCCCTGCTAACAAAAA---AATCAG 191283
                           i      i       vi           v    ii      ---      
  rnd-1_family-        826 GTCGCCGCGTCCTCTACGATCAACAGCCGTGCTGGCAAAAAAAGAATCAG 875

  scaffold107|s     191284 GTCCATTGCTCACCTGACTGGTGAGTTCTCCCA-------TTTTTATGTT 191326
                                v iv                    v   -------       v i
  rnd-1_family-        876 GTCCAATAATCACCTGACTGGTGAGTTCTGCCATTTTGTTTTTTTATTTC 925

  scaffold107|s     191327 CAACTATTTAATTGAAAATTAAATAGTTCTGACCCTGCCCTTCCTCCCCA 191376
                                             i i   -  v                  i   
  rnd-1_family-        926 CAACTATTTAATTGAAAACTGAAT-GTGCTGACCCTGCCCTTCCTCTCCA 974

  scaffold107|s     191377 TACCTCACCCACTTGTTATCAACCACGTTGGACCATCTCCGCGTCCTCTC 191426
                           i   i v     v vvv      v  i i viv i  v            
  rnd-1_family-        975 CACCCCTCCCACATCAAATCAACAACATCGCGACGTCGCCGCGTCCTCTC 1024

  scaffold107|s     191427 CGATCAACAGCCCTGCTAAC-AAAAAATAATCAGGCTCATTGCTCACCTG 191475
                           v  v             ii -      v       ii    i        
  rnd-1_family-       1025 AGAGCAACAGCCCTGCTGGCAAAAAAAGAATCAGGTCCATTACTCACCTG 1074

  scaffold107|s     191476 ACTGGTGAGTTCTCCCATTTTGTTTTTTGATTATTATCAACTATTTAATT 191525
                                        v ?    --  v    -  v  v              
  rnd-1_family-       1075 ACTGGTGAGTTCTGCNATTT--TTATTTG-TTCTTTTCAACTATTTAATT 1121

  scaffold107|s     191526 GAATATTGTCAGTCCTGACCCTGCCATTCCTCCCCACAG-CCCTCCCACT 191574
                              - v      iv      v    v      i   v i-          
  rnd-1_family-       1122 GAA-AATGTCAGCGCTGACCATGCCCTTCCTCTCCAAAACCCCTCCCACT 1170

  scaffold107|s     191575 TCTTATCAACCATATTGGCCCATCGCCGCGTCCTCTCGGATCAACAGCCC 191624
                             vv       vi                        iv     v     
  rnd-1_family-       1171 TCAAATCAACCCCATTGGCCCATCGCCGCGTCCTCTCATATCAAGAGCCC 1220

  scaffold107|s     191625 TGCTACCAAAAAAAGAATCAGGTCAATATCTCACGCCATTGGTGAGTTCT 191674
                               iv        i --      v  vv     viv i           
  rnd-1_family-       1221 TGCTGGCAAAAAAAAA--CAGGTCCATTACTCACCTGACTGGTGAGTTCT 1268

  scaffold107|s     191675 CCCATG----TTTTCTATTTTCAACCATTTAATTGAAAATTGTCAGTT-- 191718
                           v     ----    i v        i              --   i i--
  rnd-1_family-       1269 GCCATGTTTCTTTTTTCTTTTCAACTATTTAATTGAAAAT--TCAATCTA 1316

  scaffold107|s     191719 CTGACCCTGCCCTTCCTC-CCATACCCCTCCCACTT 191753
                               i   i  v      -              v  
  rnd-1_family-       1317 CTGATCCTACCGTTCCTCACCATACCCCTCCCAATT 1352

Matrix = 20p43g.matrix
Kimura (with divCpGMod) = 15.40
Transitions / transversions = 0.73 (73/100)
Gap_init rate = 0.02 (27 / 1152), avg. gap size = 1.85 (50 / 27)

4125 17.98 4.22 0.82 scaffold107|size299011 190973 191920 (106902) rnd-1_family-2#Unknown 373 1352 (1413) m_b2207s001i100 4872

  scaffold107|s     190973 TTTTTTCATATTTTCAACTAATTAATTGAAAATCCTCACAACTGACCCTG 191022
                                 i ii vi v   v v             v  viv          
  rnd-1_family-        373 TTTTTTTACGTGCTAAACAATTTAATTGAAAATCGTCCTTACTGACCCTG 422

  scaffold107|s     191023 CCCTCCCTCCCCACAGCCCTCCCAATTCAAATCAACCACATTGGCTCATC 191072
                             v i       i  v        vv  v       v    i vvv i ?
  rnd-1_family-        423 CCATTCCTCCCCGCACCCCTCCCACATCTAATCAACAACATCGCGACGTN 472

  scaffold107|s     191073 GCCGCATCCTCTCTGATCAACAGCCCTGCTACCAA-----------GGTC 191111
                                i      vii  v       v    iv   -----------    
  rnd-1_family-        473 GCCGCGTCCTCTACAATAAACAGCCGTGCTGGCAAAAAAAGAATCAGGTC 522

  scaffold107|s     191112 AATTTCTCACCCCGTTGGTGAGTTCTCCCATGTTTTTTATTTTCAACTAT 191161
                           ?   v      iviv           v    -                  
  rnd-1_family-        523 NATTGCTCACCTGAGTGGTGAGTTCTGCCAT-TTTTTTATTTTCAACTAT 571

  scaffold107|s     191162 TTAATTGAAAATTGTCAGTGCTGACCCTTCCCTTCCTC-CTATACCCCTC 191210
                                       i   vv i        v         - i i       
  rnd-1_family-        572 TTAATTGAAAATCGTCCTTACTGACCCTGCCCTTCCTCTCCACACCCCTC 621

  scaffold107|s     191211 CCACTTATTATCAATTACATCGGCCCATCGCCGTGTCCTCTCTGATCAAC 191260
                               v vvv     iv      vvv i      i       vi   v   
  rnd-1_family-        622 CCACATCAAATCAACAACATCGCGACGTCGCCGCGTCCTCTACGATAAAC 671

  scaffold107|s     191261 AGCCCTGCTAACAAAAAAA---TCAGGTCCATTGCTCACCTGACTGGTGA 191307
                               v    ii        ---                            
  rnd-1_family-        672 AGCCGTGCTGGCAAAAAAAGAATCAGGTCCATTGCTCACCTGACTGGTGA 721

  scaffold107|s     191308 GTTCTCCCATTTTT--ATGTTCAACTATTTAATTGAAAATTAAATAGTTC 191355
                                v        --  v                      i -i vvv 
  rnd-1_family-        722 GTTCTGCCATTTTTTTATTTTCAACTATTTAATTGAAAATTGA-CACGAC 770

  scaffold107|s     191356 TGACCCTGCCCTTCCTCCCCATACCTCACCCACTTGTTATCAACCACGTT 191405
                                            i   i   i v     v vvv      v  i i
  rnd-1_family-        771 TGACCCTGCCCTTCCTCTCCACACCCCTCCCACATCAAATCAACAACATC 820

  scaffold107|s     191406 GGACCATCTCCGCGTCCTCTCCGATCAACAGCCCTGCTAACAAAAAA-TA 191454
                            viv i  v           v            v    ii       -v 
  rnd-1_family-        821 GCGACGTCGCCGCGTCCTCTACGATCAACAGCCGTGCTGGCAAAAAAAGA 870

  scaffold107|s     191455 ATCAGGCTCATTGCTCACCTGACTGGTGAGTTCTCCCATTTTGTTTTTTG 191504
                                 ii  v iv                    v              -
  rnd-1_family-        871 ATCAGGTCCAATAATCACCTGACTGGTGAGTTCTGCCATTTTGTTTTTT- 919

  scaffold107|s     191505 ATTATTATCAACTATTTAATTGAATATTGTCAGTCCTGACCCTGCCATTC 191554
                           --    vi                v i  vvv  v           v   
  rnd-1_family-        920 --TATTTCCAACTATTTAATTGAAAACTGAATGTGCTGACCCTGCCCTTC 967

  scaffold107|s     191555 CTCCCCACAGCCCTCCCACTTCTTATCAACCATATTGGCCCATCGCCGCG 191604
                              i     v         v  vv      v i  i vvv i        
  rnd-1_family-        968 CTCTCCACACCCCTCCCACATCAAATCAACAACATCGCGACGTCGCCGCG 1017

  scaffold107|s     191605 TCCTCTCGGATCAACAGCCCTGCTACCAAAAAAAGAATCAGGTCAATATC 191654
                                  i  v             iv                  v  vv 
  rnd-1_family-       1018 TCCTCTCAGAGCAACAGCCCTGCTGGCAAAAAAAGAATCAGGTCCATTAC 1067

  scaffold107|s     191655 TCACGCCATTGGTGAGTTCTCCCATGTTT-TCTA---TTTTCAACCATTT 191700
                               viv i           v ?  v   - i i---        i    
  rnd-1_family-       1068 TCACCTGACTGGTGAGTTCTGCNATTTTTATTTGTTCTTTTCAACTATTT 1117

  scaffold107|s     191701 AATTGAAAATTGTCAGTTCTGACCCTGCCCTTCCTCCC--ATACCCCTCC 191748
                                    -      iv      v           i -- v        
  rnd-1_family-       1118 AATTGAAAA-TGTCAGCGCTGACCATGCCCTTCCTCTCCAAAACCCCTCC 1166

  scaffold107|s     191749 CACTTATTATCAACCACATCGGCCTGTAGCCCAGTCCTCTCTGTTCAACA 191798
                                vvv       v   i    ii v   vv        vvv    v 
  rnd-1_family-       1167 CACTTCAAATCAACCCCATTGGCCCATCGCCGCGTCCTCTCATATCAAGA 1216

  scaffold107|s     191799 GCCCTGCTAACAAAAAATAATCAGATCCATTGCTCACCTGACCGGTGAGT 191848
                                   ii       -  v   i      i          i       
  rnd-1_family-       1217 GCCCTGCTGGCAAAAAA-AAACAGGTCCATTACTCACCTGACTGGTGAGT 1265

  scaffold107|s     191849 TCTCCCAT-----TTTTTTATGTTCAAC----------AAAATTAAATAG 191883
                              v    -----      v v      ----------      v   -v
  rnd-1_family-       1266 TCTGCCATGTTTCTTTTTTCTTTTCAACTATTTAATTGAAAATTCAAT-C 1314

  scaffold107|s     191884 TTCTGACCCTGCCCTTCCTC-CCATACCCCTCCCACTT 191920
                            v    i   i  v      -              v  
  rnd-1_family-       1315 TACTGATCCTACCGTTCCTCACCATACCCCTCCCAATT 1352

Matrix = 20p43g.matrix
Kimura (with divCpGMod) = 18.74
Transitions / transversions = 0.61 (64/105)
Gap_init rate = 0.02 (19 / 947), avg. gap size = 2.53 (48 / 19)

4181 17.17 3.47 2.01 scaffold107|size299011 191144 192124 (106698) rnd-1_family-2#Unknown 374 1368 (1397) m_b2207s001i101 4872

  scaffold107|s     191144 TTTTTTATTTTC--AACTATTTAATTGAAAATTGTCAGTGCTGACCCTTC 191191
                                  iv v --   v              i   vv i        v 
  rnd-1_family-        374 TTTTTTACGTGCTAAACAATTTAATTGAAAATCGTCCTTACTGACCCTGC 423

  scaffold107|s     191192 CCTTCCTCCT-ATACCCCTCCCACTTATTATCAATTACATCGGCCCATCG 191240
                            v       i-ii           v v v     iv      vvv i ? 
  rnd-1_family-        424 CATTCCTCCCCGCACCCCTCCCACATCTAATCAACAACATCGCGACGTNG 473

  scaffold107|s     191241 CCGTGTCCTCTCTGATCAACAGCCCTGCTAACAAAAAAA---TCAGGTCC 191287
                              i       vii  v       v    ii        ---       ?
  rnd-1_family-        474 CCGCGTCCTCTACAATAAACAGCCGTGCTGGCAAAAAAAGAATCAGGTCN 523

  scaffold107|s     191288 ATTGCTCACCTGACTGGTGAGTTCTCCCATTTTT--ATGTTCAACTATTT 191335
                                        v           v        --  v           
  rnd-1_family-        524 ATTGCTCACCTGAGTGGTGAGTTCTGCCATTTTTTTATTTTCAACTATTT 573

  scaffold107|s     191336 AATTGAAAATTAAATAGTT-CTGACCCTGCCCTTCCTCCCCATACCTCAC 191384
                                     ii-- vv  -                  i   i   i v 
  rnd-1_family-        574 AATTGAAAATCG--TCCTTACTGACCCTGCCCTTCCTCTCCACACCCCTC 621

  scaffold107|s     191385 CCACTTGTTATCAACCACGTTGGACCATCTCCGCGTCCTCTCCGATCAAC 191434
                               v vvv      v  i i viv i  v           v    v   
  rnd-1_family-        622 CCACATCAAATCAACAACATCGCGACGTCGCCGCGTCCTCTACGATAAAC 671

  scaffold107|s     191435 AGCCCTGCTAACAAAAAA-TAATCAGGCTCATTGCTCACCTGACTGGTGA 191483
                               v    ii       -v       ii                     
  rnd-1_family-        672 AGCCGTGCTGGCAAAAAAAGAATCAGGTCCATTGCTCACCTGACTGGTGA 721

  scaffold107|s     191484 GTTCTCCCATTTTGTTTTTTGATTATTATCAACTATTTAATTGAATATTG 191533
                                v       v  v   --------                 v    
  rnd-1_family-        722 GTTCTGCCATTTTTTTATTT--------TCAACTATTTAATTGAAAATTG 763

  scaffold107|s     191534 TCAGTCCTGACCCTGCCATTCCTCCCCACAGCCCTCCCACTTCTTATCAA 191583
                           v  vvv           v      i     v         v  vv     
  rnd-1_family-        764 ACACGACTGACCCTGCCCTTCCTCTCCACACCCCTCCCACATCAAATCAA 813

  scaffold107|s     191584 CCATATTGGCCCATCGCCGCGTCCTCTCGGATCAACAGCCCTGCTACCAA 191633
                            v i  i vvv i              vv           v    iv   
  rnd-1_family-        814 CAACATCGCGACGTCGCCGCGTCCTCTACGATCAACAGCCGTGCTGGCAA 863

  scaffold107|s     191634 AAAAAGAATCAGGT-CAATATCTCACGCCATTGGTGAGTTCTCCCA---T 191679
                                         -     -v    viv i           v   --- 
  rnd-1_family-        864 AAAAAGAATCAGGTCCAATA-ATCACCTGACTGGTGAGTTCTGCCATTTT 912

  scaffold107|s     191680 G-TTTTCTATTTTCAACCATTTAATTGAAAATTGTCAGTTCTGACCCTGC 191728
                            -    i     i    i             i  vvv  v          
  rnd-1_family-        913 GTTTTTTTATTTCCAACTATTTAATTGAAAACTGAATGTGCTGACCCTGC 962

  scaffold107|s     191729 CCTTCCTC-CCATACCCCTCCCACTTATTATCAACCACATCGGCCTGTAG 191777
                                   -   i           v vvv      v      vvvi  v 
  rnd-1_family-        963 CCTTCCTCTCCACACCCCTCCCACATCAAATCAACAACATCGCGACGTCG 1012

  scaffold107|s     191778 CCCAGTCCTCTCTGTTCAACAGCCCTGCTAAC-AAAAAATAATCAGATCC 191826
                             vv        v vv             ii -      v      i   
  rnd-1_family-       1013 CCGCGTCCTCTCAGAGCAACAGCCCTGCTGGCAAAAAAAGAATCAGGTCC 1062

  scaffold107|s     191827 ATTGCTCACCTGACCGGTGAGTTCTCCCATTTTT-----TTATGTTCAAC 191871
                              i          i          v ?      -----  v v      
  rnd-1_family-       1063 ATTACTCACCTGACTGGTGAGTTCTGCNATTTTTATTTGTTCTTTTCAAC 1112

  scaffold107|s     191872 AA---AATT--AAAT---AGTTCTGACCCTGCCCTTCCTCCC--ATACCC 191911
                           v ---    --    ---  iv      v           i -- v    
  rnd-1_family-       1113 TATTTAATTGAAAATGTCAGCGCTGACCATGCCCTTCCTCTCCAAAACCC 1162

  scaffold107|s     191912 CTCCCACTTATTATCAACCACATTGGCCCGTCGCCGAGTCCTCTCTGATC 191961
                                    vvv       v         i      v        vv   
  rnd-1_family-       1163 CTCCCACTTCAAATCAACCCCATTGGCCCATCGCCGCGTCCTCTCATATC 1212

  scaffold107|s     191962 AATAGTCCTGCTTCCAAAAAATAATCAGGTCCATTGCTCACCTGACTGGT 192011
                             v  i      vv       -  v          i              
  rnd-1_family-       1213 AAGAGCCCTGCTGGCAAAAAA-AAACAGGTCCATTACTCACCTGACTGGT 1261

  scaffold107|s     192012 GAGTTCTCCCATTTTGTTTTTTGTTTATTTTCAACTATTTAATTGAATAT 192061
                                  v   ---     i  v   v                    v  
  rnd-1_family-       1262 GAGTTCTGCCA---TGTTTCTTTTTTCTTTTCAACTATTTAATTGAAAAT 1308

  scaffold107|s     192062 TGTCAGTC--CTGACCCTGCCATTCCTCCCCTCACCCGTCCCGCTTCTTA 192109
                           --   i  --    i   i  i      v  vi    v    iv   vv 
  rnd-1_family-       1309 --TCAATCTACTGATCCTACCGTTCCTCACCATACCCCTCCCAATTCAAA 1356

  scaffold107|s     192110 TCAACCATATTGGCC 192124
                            v   i---      
  rnd-1_family-       1357 TGAACT---TTGGCC 1368

Matrix = 20p43g.matrix
Kimura (with divCpGMod) = 17.87
Transitions / transversions = 0.53 (57/108)
Gap_init rate = 0.04 (37 / 980), avg. gap size = 1.46 (54 / 37)

4147 17.63 3.20 2.15 scaffold107|size299011 191317 192284 (106538) rnd-1_family-2#Unknown 375 1352 (1413) m_b2207s001i103 4872

  scaffold107|s     191317 TTTTTATGTTC--AACTATTTAATTGAAAATTAAATAGTT-CTGACCCTG 191363
                                 i  v --   v              ii-- vv  -         
  rnd-1_family-        375 TTTTTACGTGCTAAACAATTTAATTGAAAATCG--TCCTTACTGACCCTG 422

  scaffold107|s     191364 CCCTTCCTCCCCATACCTCACCCACTTGTTATCAACCACGTTGGACCATC 191413
                             v         ii   i v     v v v      v  i i viv i ?
  rnd-1_family-        423 CCATTCCTCCCCGCACCCCTCCCACATCTAATCAACAACATCGCGACGTN 472

  scaffold107|s     191414 TCCGCGTCCTCTCCGATCAACAGCCCTGCTAACAAAAAA-TAATCAGGCT 191462
                           v           v i  v       v    ii       -v       ii
  rnd-1_family-        473 GCCGCGTCCTCTACAATAAACAGCCGTGCTGGCAAAAAAAGAATCAGGTC 522

  scaffold107|s     191463 CATTGCTCACCTGACTGGTGAGTTCTCCCATTTTGTTTTTTGATTATTAT 191512
                           ?             v           v       v  v   -------- 
  rnd-1_family-        523 NATTGCTCACCTGAGTGGTGAGTTCTGCCATTTTTTTATTT--------T 564

  scaffold107|s     191513 CAACTATTTAATTGAATATTGTCAGTCCTGACCCTGCCATTCCTCCCCAC 191562
                                           v  i   vv v           v      i    
  rnd-1_family-        565 CAACTATTTAATTGAAAATCGTCCTTACTGACCCTGCCCTTCCTCTCCAC 614

  scaffold107|s     191563 AGCCCTCCCACTTCTTATCAACCATATTGGCCCATCGCCGCGTCCTCTCG 191612
                            v         v  vv      v i  i vvv i              vv
  rnd-1_family-        615 ACCCCTCCCACATCAAATCAACAACATCGCGACGTCGCCGCGTCCTCTAC 664

  scaffold107|s     191613 GATCAACAGCCCTGCTACCAAAAAAAGAATCAGGTCAATATCTCACGCCA 191662
                              v       v    iv                  v  vv     viv 
  rnd-1_family-        665 GATAAACAGCCGTGCTGGCAAAAAAAGAATCAGGTCCATTGCTCACCTGA 714

  scaffold107|s     191663 TTGGTGAGTTCTCCCATGTTTTCTATTTTCAACCATTTAATTGAAAATTG 191712
                           i           v    -    i          i                
  rnd-1_family-        715 CTGGTGAGTTCTGCCAT-TTTTTTATTTTCAACTATTTAATTGAAAATTG 763

  scaffold107|s     191713 TCAGTTCTGACCCTGCCCTTCCTC-CCATACCCCTCCCACTTATTATCAA 191761
                           v  vvv                  -   i           v vvv     
  rnd-1_family-        764 ACACGACTGACCCTGCCCTTCCTCTCCACACCCCTCCCACATCAAATCAA 813

  scaffold107|s     191762 CCACATCGGCCTGTAGCCCAGTCCTCTCTGTTCAACAGCCCTGCTAAC-A 191810
                            v      vvvi  v   vv       vi v         v    ii - 
  rnd-1_family-        814 CAACATCGCGACGTCGCCGCGTCCTCTACGATCAACAGCCGTGCTGGCAA 863

  scaffold107|s     191811 AAAAATAATCAGATCCATTGCTCACCTGACCGGTGAGTTCTCCCA----- 191855
                                v      i    v iv         i          v   -----
  rnd-1_family-        864 AAAAAGAATCAGGTCCAATAATCACCTGACTGGTGAGTTCTGCCATTTTG 913

  scaffold107|s     191856 TTTTTTTATGTTCAAC----------AAAATTAAATAGTTCTGACCCTGC 191895
                                    v i    ----------    i i   -  v          
  rnd-1_family-        914 TTTTTTTATTTCCAACTATTTAATTGAAAACTGAAT-GTGCTGACCCTGC 962

  scaffold107|s     191896 CCTTCCTC-CCATACCCCTCCCACTTATTATCAACCACATTGGCCCGTCG 191944
                                   -   i           v vvv      v    i vvv     
  rnd-1_family-        963 CCTTCCTCTCCACACCCCTCCCACATCAAATCAACAACATCGCGACGTCG 1012

  scaffold107|s     191945 CCGAGTCCTCTCTGATCAATAGTCCTGCT-TCCAAAAAATAATCAGGTCC 191993
                              v        v  v   i  i      -v v      v          
  rnd-1_family-       1013 CCGCGTCCTCTCAGAGCAACAGCCCTGCTGGCAAAAAAAGAATCAGGTCC 1062

  scaffold107|s     191994 ATTGCTCACCTGACTGGTGAGTTCTCCCATTTTGTTTTTTGTTTATTTTC 192043
                              i                     v ?    --  v      i-     
  rnd-1_family-       1063 ATTACTCACCTGACTGGTGAGTTCTGCNATTT--TTATTTGTTC-TTTTC 1109

  scaffold107|s     192044 AACTATTTAATTGAATATTGTCAGTCCTGACCCTGCCATTCCTCCCC-TC 192092
                                          - v      iv      v    v      i  -vv
  rnd-1_family-       1110 AACTATTTAATTGAA-AATGTCAGCGCTGACCATGCCCTTCCTCTCCAAA 1158

  scaffold107|s     192093 ACCCGTCCCGCTTCTTATCAACCATATTGGCCCATTGCTGTGTCCTCTGG 192142
                               v    i    vv       vi          i  i i       vi
  rnd-1_family-       1159 ACCCCTCCCACTTCAAATCAACCCCATTGGCCCATCGCCGCGTCCTCTCA 1208

  scaffold107|s     192143 GATCAACAGCCCTGCTACCAAAAAAAAGAATCAGGTCCATTGCTCACCCG 192192
                           v     v         iv         i---          i      i 
  rnd-1_family-       1209 TATCAAGAGCCCTGCTGGCAAAAAAAAA---CAGGTCCATTACTCACCTG 1255

  scaffold107|s     192193 GTTGGTAAGTTCTCCCATG----TTTTCTATTTTCAACCATTTAATTGAA 192238
                           ii    i      v     ----    i v        i           
  rnd-1_family-       1256 ACTGGTGAGTTCTGCCATGTTTCTTTTTTCTTTTCAACTATTTAATTGAA 1305

  scaffold107|s     192239 AATTGTCAGTT--CTGACCCTGCCCTTCCTC-CCATACCCCTCCTACTT 192284
                              --   i i--    i   i  v      -            i v  
  rnd-1_family-       1306 AAT--TCAATCTACTGATCCTACCGTTCCTCACCATACCCCTCCCAATT 1352

Matrix = 20p43g.matrix
Kimura (with divCpGMod) = 18.19
Transitions / transversions = 0.62 (64/103)
Gap_init rate = 0.04 (34 / 967), avg. gap size = 1.53 (52 / 34)

4356 17.60 2.78 1.01 scaffold107|size299011 191492 192461 (106361) rnd-1_family-2#Unknown 366 1352 (1413) m_b2207s001i104 4872

  scaffold107|s     191492 ATTTTG-TTTTTTGAT-TATTATCAACTATTTAATTGAATATTGTCAGTC 191539
                                 -      v i- ii  --   v           v  i   vv v
  rnd-1_family-        366 ATTTTGGTTTTTTTACGTGCTA--AACAATTTAATTGAAAATCGTCCTTA 413

  scaffold107|s     191540 CTGACCCTGCCATTCCTCCCCACAGCCCTCCCACTTCTTATCAACCATAT 191589
                                                i  v         v   v      v i  
  rnd-1_family-        414 CTGACCCTGCCATTCCTCCCCGCACCCCTCCCACATCTAATCAACAACAT 463

  scaffold107|s     191590 TGGCCCATCGCCGCGTCCTCTCGGATCAACAGCCCTGCTACCAAAAAAAG 191639
                           i vvv i ?            vvi  v       v    iv         
  rnd-1_family-        464 CGCGACGTNGCCGCGTCCTCTACAATAAACAGCCGTGCTGGCAAAAAAAG 513

  scaffold107|s     191640 AATCAGGTCAATATCTCACGCCATTGGTGAGTTCTCCCATGTTTTCTATT 191689
                                    ?  vv     viv v           v    -    i    
  rnd-1_family-        514 AATCAGGTCNATTGCTCACCTGAGTGGTGAGTTCTGCCAT-TTTTTTATT 562

  scaffold107|s     191690 TTCAACCATTTAATTGAAAATTGTCAGTTCTGACCCTGCCCTTCCTC-CC 191738
                                 i              i   vv v                  -  
  rnd-1_family-        563 TTCAACTATTTAATTGAAAATCGTCCTTACTGACCCTGCCCTTCCTCTCC 612

  scaffold107|s     191739 ATACCCCTCCCACTTATTATCAACCACATCGGCCTGTAGCCCAGTCCTCT 191788
                            i           v vvv      v      vvvi  v   vv       
  rnd-1_family-        613 ACACCCCTCCCACATCAAATCAACAACATCGCGACGTCGCCGCGTCCTCT 662

  scaffold107|s     191789 CTGTTCAACAGCCCTGCTAAC-AAAAAATAATCAGATCCATTGCTCACCT 191837
                           vi v v       v    ii -      v      i              
  rnd-1_family-        663 ACGATAAACAGCCGTGCTGGCAAAAAAAGAATCAGGTCCATTGCTCACCT 712

  scaffold107|s     191838 GACCGGTGAGTTCTCCCATTTTTTTATGTTCAACAA---AATTAAATAGT 191884
                              i          v            v      v ---    i  - i 
  rnd-1_family-        713 GACTGGTGAGTTCTGCCATTTTTTTATTTTCAACTATTTAATTGAA-AAT 761

  scaffold107|s     191885 T-------CTGACCCTGCCCTTCCTC-CCATACCCCTCCCACTTATTATC 191926
                            -------                  -   i           v vvv   
  rnd-1_family-        762 TGACACGACTGACCCTGCCCTTCCTCTCCACACCCCTCCCACATCAAATC 811

  scaffold107|s     191927 AACCACATTGGCCCGTCGCCGAGTCCTCTCTGATCAATAGTCCTGCT-TC 191975
                              v    i vvv        v       vi      i  i v    -v 
  rnd-1_family-        812 AACAACATCGCGACGTCGCCGCGTCCTCTACGATCAACAGCCGTGCTGGC 861

  scaffold107|s     191976 CAAAAAATAATCAGGTCCATTGCTCACCTGACTGGTGAGTTCTCCCATTT 192025
                           v      v           v iv                    v      
  rnd-1_family-        862 AAAAAAAGAATCAGGTCCAATAATCACCTGACTGGTGAGTTCTGCCATTT 911

  scaffold107|s     192026 TGTTTTTTGTTTATTTTCAACTATTTAATTGAATATTGTCAGTCCTGACC 192075
                                 ---       i                v i  vvv  v      
  rnd-1_family-        912 TGTTTT---TTTATTTCCAACTATTTAATTGAAAACTGAATGTGCTGACC 958

  scaffold107|s     192076 CTGCCATTCCTCCCCTCACCCGTCCCGCTTCTTATCAACCATATTGGCCC 192125
                                v      i  v     v    i v  vv      v i  i vvv 
  rnd-1_family-        959 CTGCCCTTCCTCTCCACACCCCTCCCACATCAAATCAACAACATCGCGAC 1008

  scaffold107|s     192126 ATTGCTGTGTCCTCTGGGATCAACAGCCCTGCTACCAAAAAAAAGAATCA 192175
                           i i  i i       vi  v             iv -             
  rnd-1_family-       1009 GTCGCCGCGTCCTCTCAGAGCAACAGCCCTGCTGGC-AAAAAAAGAATCA 1057

  scaffold107|s     192176 GGTCCATTGCTCACCCGGTTGGTAAGTTCTCCCATGTTT-TCTA---TTT 192221
                                   i      i ii    i      v ?  v   - i i---   
  rnd-1_family-       1058 GGTCCATTACTCACCTGACTGGTGAGTTCTGCNATTTTTATTTGTTCTTT 1107

  scaffold107|s     192222 TCAACCATTTAATTGAAAATTGTCAGTTCTGACCCTGCCCTTCCTCCC-- 192269
                                i             -      iv      v           i --
  rnd-1_family-       1108 TCAACTATTTAATTGAAAA-TGTCAGCGCTGACCATGCCCTTCCTCTCCA 1156

  scaffold107|s     192270 ATACCCCTCCTACTTATTATCAACCACATCGGCCTGTAGCCCCGTCCTCT 192319
                            v        i    vvv       v   i    ii v   v        
  rnd-1_family-       1157 AAACCCCTCCCACTTCAAATCAACCCCATTGGCCCATCGCCGCGTCCTCT 1206

  scaffold107|s     192320 CTGTTCAACAGCCCTGCTAACAAAAAATAATCAGATCCATTGCTCACCTG 192369
                            vvv    v         ii       -  v   i      i        
  rnd-1_family-       1207 CATATCAAGAGCCCTGCTGGCAAAAAA-AAACAGGTCCATTACTCACCTG 1255

  scaffold107|s     192370 ACCGGTGAGTTCTCCCAT-----TTTTTTATGTTCAACTATTTAATTGAA 192414
                             i          v    -----      v v                  
  rnd-1_family-       1256 ACTGGTGAGTTCTGCCATGTTTCTTTTTTCTTTTCAACTATTTAATTGAA 1305

  scaffold107|s     192415 AATTAAAAGTTCTGACCCTGCCCTTCCTCCCCATACCCCTCCCACTT 192461
                               v  vv v    i   i  v      v              v  
  rnd-1_family-       1306 AATTCAATCTACTGATCCTACCGTTCCTCACCATACCCCTCCCAATT 1352

Matrix = 20p43g.matrix
Kimura (with divCpGMod) = 18.20
Transitions / transversions = 0.58 (62/107)
Gap_init rate = 0.02 (22 / 969), avg. gap size = 1.68 (37 / 22)

4006 17.27 2.78 1.54 scaffold107|size299011 191693 192592 (106230) rnd-1_family-2#Unknown 388 1298 (1467) m_b2207s001i105 4872

  scaffold107|s     191693 AACCATTTAATTGAAAATTGTCAGTTCTGACCCTGCCCTTCCTCCC-ATA 191741
                              v              i   vv v           v        -ii 
  rnd-1_family-        388 AACAATTTAATTGAAAATCGTCCTTACTGACCCTGCCATTCCTCCCCGCA 437

  scaffold107|s     191742 CCCCTCCCACTTATTATCAACCACATCGGCCTGTAGCCCAGTCCTCTCTG 191791
                                     v v v      v      vvvi  ?   vv       vii
  rnd-1_family-        438 CCCCTCCCACATCTAATCAACAACATCGCGACGTNGCCGCGTCCTCTACA 487

  scaffold107|s     191792 TTCAACAGCCCTGCTAACAAAAAA-TAATCAGATCCATTGCTCACCTGAC 191840
                           v v       v    ii       -v      i  ?             v
  rnd-1_family-        488 ATAAACAGCCGTGCTGGCAAAAAAAGAATCAGGTCNATTGCTCACCTGAG 537

  scaffold107|s     191841 CGGTGAGTTCTCCCATTTTTTTATGTTCAACAA---AATT--AAATAGTT 191885
                           i          v            v      v ---    --    v  i
  rnd-1_family-        538 TGGTGAGTTCTGCCATTTTTTTATTTTCAACTATTTAATTGAAAATCGTC 587

  scaffold107|s     191886 CT----GACCCTGCCCTTCCTC-CCATACCCCTCCCACTTATTATCAACC 191930
                             ----                -   i           v vvv      v
  rnd-1_family-        588 CTTACTGACCCTGCCCTTCCTCTCCACACCCCTCCCACATCAAATCAACA 637

  scaffold107|s     191931 ACATTGGCCCGTCGCCGAGTCCTCTCTGATCAATAGTCCTGCTTCCAAAA 191980
                               i vvv        v       vi   v  i  i v    vv     
  rnd-1_family-        638 ACATCGCGACGTCGCCGCGTCCTCTACGATAAACAGCCGTGCTGGCAAAA 687

  scaffold107|s     191981 AA-TAATCAGGTCCATTGCTCACCTGACTGGTGAGTTCTCCCATTTTGTT 192029
                             -v                                   v       ---
  rnd-1_family-        688 AAAGAATCAGGTCCATTGCTCACCTGACTGGTGAGTTCTGCCATTTT--- 734

  scaffold107|s     192030 TTTTGTTTATTTTCAACTATTTAATTGAATATTGTCAGTCCTGACCCTGC 192079
                           -----                        v    v  vvv          
  rnd-1_family-        735 -----TTTATTTTCAACTATTTAATTGAAAATTGACACGACTGACCCTGC 779

  scaffold107|s     192080 CATTCCTCCCCTCACCCGTCCCGCTTCTTATCAACCATATTGGCCCATTG 192129
                            v      i  v     v    i v  vv      v i  i vvv i i 
  rnd-1_family-        780 CCTTCCTCTCCACACCCCTCCCACATCAAATCAACAACATCGCGACGTCG 829

  scaffold107|s     192130 CTGTGTCCTCTGGGATCAACAGCCCTGCTACCAAAAAAAAGAATCAGGTC 192179
                            i i       iv           v    iv -                 
  rnd-1_family-        830 CCGCGTCCTCTACGATCAACAGCCGTGCTGGC-AAAAAAAGAATCAGGTC 878

  scaffold107|s     192180 CATTGCTCACCCGGTTGGTAAGTTCTCCCA---TG-TTTTCTATTTTCAA 192225
                             v iv     i ii    i      v   ---  -    i     i   
  rnd-1_family-        879 CAATAATCACCTGACTGGTGAGTTCTGCCATTTTGTTTTTTTATTTCCAA 928

  scaffold107|s     192226 CCATTTAATTGAAAATTGTCAGTTCTGACCCTGCCCTTCCTC-CCATACC 192274
                            i             i  vvv  v                  -   i   
  rnd-1_family-        929 CTATTTAATTGAAAACTGAATGTGCTGACCCTGCCCTTCCTCTCCACACC 978

  scaffold107|s     192275 CCTCCTACTTATTATCAACCACATCGGCCTGTAGCCCCGTCCTCTCTGTT 192324
                                i  v vvv      v      vvvi  v   v         v vv
  rnd-1_family-        979 CCTCCCACATCAAATCAACAACATCGCGACGTCGCCGCGTCCTCTCAGAG 1028

  scaffold107|s     192325 CAACAGCCCTGCTAAC-AAAAAATAATCAGATCCATTGCTCACCTGACCG 192373
                                        ii -      v      i      i          i 
  rnd-1_family-       1029 CAACAGCCCTGCTGGCAAAAAAAGAATCAGGTCCATTACTCACCTGACTG 1078

  scaffold107|s     192374 GTGAGTTCTCCCATTTTT-----TTATGTTCAACTATTTAATTGAAAATT 192418
                                    v ?      -----  v v                    - 
  rnd-1_family-       1079 GTGAGTTCTGCNATTTTTATTTGTTCTTTTCAACTATTTAATTGAAAA-T 1127

  scaffold107|s     192419 AAAAGTTCTGACCCTGCCCTTCCTCCCC-ATACCCCTCCCACTTATTATC 192467
                           ivv  iv      v           i  - v             vvv   
  rnd-1_family-       1128 GTCAGCGCTGACCATGCCCTTCCTCTCCAAAACCCCTCCCACTTCAAATC 1177

  scaffold107|s     192468 AACCACATTGGCCCGTCACCGCGTTCTCTCTGATCAACAGTCCTGCTTCC 192517
                               v         i  i      i     vv     v  i      vv 
  rnd-1_family-       1178 AACCCCATTGGCCCATCGCCGCGTCCTCTCATATCAAGAGCCCTGCTGGC 1227

  scaffold107|s     192518 AAAAAAATAATCAGGCCCATTGCTCACCTGACTGGTGAGTTCTCCCATTT 192567
                                  -  -    i     i                     v    v 
  rnd-1_family-       1228 AAAAAAA-AA-CAGGTCCATTACTCACCTGACTGGTGAGTTCTGCCATGT 1275

  scaffold107|s     192568 TGTTTTCTTTTATTTTCAACTATTT 192592
                           --  i i    v             
  rnd-1_family-       1276 --TTCTTTTTTCTTTTCAACTATTT 1298

Matrix = 20p43g.matrix
Kimura (with divCpGMod) = 18.00
Transitions / transversions = 0.55 (54/99)
Gap_init rate = 0.03 (27 / 899), avg. gap size = 1.44 (39 / 27)


327 2.63 0.00 0.00 scaffold107|size299011 192593 192630 (106192) C genome_2_6197#DNA (418) 38 1 m_b2207s001i106 4871

  scaffold107|s     192593 GGTACCGAGGCTCTGGGCAAGAAGTTGCCACCCCTCCT 192630
                                        i                        
C genome_2_6197         38 GGTACCGAGGCTCCGGGCAAGAAGTTGCCACCCCTCCT 1

Matrix = 20p43g.matrix
Kimura (with divCpGMod) = 0.26
Transitions / transversions = 1.00 (1/0)
Gap_init rate = 0.00 (0 / 37), avg. gap size = 0.0 (0 / 0)


1514 9.17 3.26 9.20 scaffold107|size299011 192630 192905 (105917) C rnd-1_family-39#Unknown (180) 1004 744 m_b2207s001i107 4874

  scaffold107|s     192630 TGTTTTGATGCGTGCCATTTTTT-CTACAACATACAATGTAAAAAGTCAC 192678
                                                  -          iv              
C rnd-1_family-       1004 TGTTTTGATGCGTGCCATTTTTTTCTACAACATATCATGTAAAAAGTCAC 955

  scaffold107|s     192679 GTGCTGTGTCAACACTCACCCACCCTGATGATTTCCACCACATCGTCAGA 192728
                                                               i             
C rnd-1_family-        954 GTGCTGTGTCAACACTCACCCACCCTGATGATTTCCGCCACATCGTCAGA 905

  scaffold107|s     192729 ATTCAGCCTACCACACAAACACCATTGCAGATATTAAACTTCTGCCACCG 192778
                                                    i                        
C rnd-1_family-        904 ATTCAGCCTACCACACAAACACCATCGCAGATATTAAACTTCTGCCACCG 855

  scaffold107|s     192779 CACAATCCATGGACACAACACAGAAACCAACACAACAATCAAATTTAAAA 192828
                                           -----------------       i    v vi 
C rnd-1_family-        854 CACAATCCATGGACAC-----------------AACAATCGAATTAACGA 822

  scaffold107|s     192829 TGACGATTGC----AACAATGAA----CACGCAACAATCAAAATATCGAC 192870
                           i      v  ----ii   i i ----   i          ---  vi  
C rnd-1_family-        821 CGACGATGGCCGCTGGCAACGGAAACCCACACAACAATCAA---ATGAAC 775

  scaffold107|s     192871 AACGATGGCCGCTGGCAACGGAAACCCACACAACA 192905
                                i  ----  v      v  vvv        
C rnd-1_family-        774 AACGACGG----TGTCAACGGCAAAGAACACAACA 744

Matrix = 20p43g.matrix
Kimura (with divCpGMod) = 6.94
Transitions / transversions = 1.30 (13/10)
Gap_init rate = 0.10 (27 / 275), avg. gap size = 1.22 (33 / 27)

6469 8.00 1.19 1.19 scaffold107|size299011 192766 193689 (105133) C rnd-1_family-39#Unknown (260) 924 1 m_b2207s001i108 4874

  scaffold107|s     192766 ACTTCTGCCAC--CG-CACAATCCATGGACACAACACAGAAACCAACACA 192812
                            i   i     --  -  v   i  - vvi  v     i v    v i  
C rnd-1_family-        924 ATTTCCGCCACATCGTCAGAATTCA-GCCTACCACACAAACACCATCGCA 876

  scaffold107|s     192813 ACAATCAAATTTAAAATGACGATTGCAACAAT----GAACACGCAACAAT 192858
                           ivv  i   i  v---  v - ii   -    ---- i    --      
C rnd-1_family-        875 GATATTAAACTTC---TGCC-ACCGCA-CAATCCATGGACAC--AACAAT 833

  scaffold107|s     192859 CAAAATATCGACAACGATGGCCGCTGGCAACGGAAACCCACACAACAATC 192908
                            i  v  v    i                                     
C rnd-1_family-        832 CGAATTAACGACGACGATGGCCGCTGGCAACGGAAACCCACACAACAATC 783

  scaffold107|s     192909 AAATGAACAACGATGGTGTCAACAGCAAAGAACACAACACTACTTACAAC 192958
                                        i         i                          
C rnd-1_family-        782 AAATGAACAACGACGGTGTCAACGGCAAAGAACACAACACTACTTACAAC 733

  scaffold107|s     192959 TTGAA----ATCGCAATTGTGTTCAACTCTATTGCAAACCCAAAAATGAT 193004
                                ----           v           i                 
C rnd-1_family-        732 TTGAACGACATCGCAATTGTTTTCAACTCTATCGCAAACCCAAAAATGAT 683

  scaffold107|s     193005 TTCTAATAAACGCAACACGTAGACTGATCACCAAAAAACATTTTTCATGT 193054
                                                                  i          
C rnd-1_family-        682 TTCTAATAAACGCAACACGTAGACTGATCACCAAAAAACGTTTTTCATGT 633

  scaffold107|s     193055 CAATGTTGTATAAGGTTAGACACATCACCAACCAGCATGGCCAAAATGTG 193104
                                 ?                           i            i  
C rnd-1_family-        632 CAATGTNGTATAAGGTTAGACACATCACCAACCAACATGGCCAAAATATG 583

  scaffold107|s     193105 TGTATGTTGTAACTTAAAACCTAAGGAATGTTTTCAACATAAGAGCATCA 193154
                               i  i     v  v?          i                     
C rnd-1_family-        582 TGTACGTCGTAACGTATNACCTAAGGAACGTTTTCAACATAAGAGCATCA 533

  scaffold107|s     193155 CGGAATGCAAAATTGTAGCATATTACCCAAAAATATTTCTCAACATAGAC 193204
                            v                                    i           
C rnd-1_family-        532 CTGAATGCAAAATTGTAGCATATTACCCAAAAATATTTTTCAACATAGAC 483

  scaffold107|s     193205 GTATCATGTAAATGTATCACCAAAAATGTTACAGTTCACCAAAAACTGTT 193254
                            i i  i                         i                 
C rnd-1_family-        482 GCACCACGTAAATGTATCACCAAAAATGTTACGGTTCACCAAAAACTGTT 433

  scaffold107|s     193255 TTCAATGCAAATGCATGACAGACCATATTATGAAAACACATCATTCGTTT 193304
                                      i                ---         ?         
C rnd-1_family-        432 TTCAATGCAAACGCATGACAGACCATAT---GAAAACACANCATTCGTTT 386

  scaffold107|s     193305 TCTCTGCCTAAATCATTCTTTCAACGTACCTTATAACCAGCATTGCCAAA 193354
                                           v                      i   ?      
C rnd-1_family-        385 TCTCTGCCTAAATCATGCTTTCAACGTACCTTATAACCAACATNGCCAAA 336

  scaffold107|s     193355 ATATGTGTACATCGTAATCTAAAACCTGAGGAAGGTTTTCAACATATAAG 193404
                                     i      iv  v     i                  v   
C rnd-1_family-        335 ATATGTGTACGTCGTAACGTATAACCTAAGGAAGGTTTTCAACATAAAAG 286

  scaffold107|s     193405 CATCACTGAATGCAAAATTGTAGCACATTACCCAATGTTATCTCATTACT 193454
                                                    i         i    v         
C rnd-1_family-        285 CATCACTGAATGCAAAATTGTAGCATATTACCCAACGTTAACTCATTACT 236

  scaffold107|s     193455 TGCAATGTGATAACACAGCATTCATTTTTCTCATCTTGATATTGATCACT 193504
                            i                            v      i            
C rnd-1_family-        235 TACAATGTGATAACACAGCATTCATTTTTCACATCTTAATATTGATCACT 186

  scaffold107|s     193505 TGTTAGAATGACACACCACTTACTGGATTTCCAAAAATGGTTTTCTGTTT 193554
                           ?i                  v        v               i    
C rnd-1_family-        185 NATTAGAATGACACACCACTGACTGGATTACCAAAAATGGTTTTCCGTTT 136

  scaffold107|s     193555 AAACACACCACAAAAATACATCACCAAAAACTGTTTTCAATGCAAACACA 193604
                                       v                                  i  
C rnd-1_family-        135 AAACACACCACATAAATACATCACCAAAAACTGTTTTCAATGCAAACGCA 86

  scaffold107|s     193605 TGACAGACAATATGAAAACACAGCATTCCATTTCTCTGCCCAAATCATGC 193654
                                   v                   vv          i         
C rnd-1_family-         85 TGACAGACCATATGAAAACACAGCATTCATTTTCTCTGCCTAAATCATGC 36

  scaffold107|s     193655 TTTCATCGTACCTTATAACTAGCGTGGACAATGGA 193689
                                              i i i   v       
C rnd-1_family-         35 TTTCATCGTACCTTATAACCAACATGGCCAATGGA 1

Matrix = 20p43g.matrix
Kimura (with divCpGMod) = 6.32
Transitions / transversions = 1.52 (44/29)
Gap_init rate = 0.02 (15 / 923), avg. gap size = 1.47 (22 / 15)

2306 2.21 1.47 0.00 scaffold107|size299011 193642 193913 (104909) C rnd-1_family-113#Unknown (0) 564 289 m_b2207s001i109 4874

  scaffold107|s     193642 GCCCAAATCATGCTTTCATCGTACCTTATAACTAGCGTGGACAATGGACC 193691
                                                                       i     
C rnd-1_family-        564 GCCCAAATCATGCTTTCATCGTACCTTATAACTAGCGTGGACAACGGACC 515

  scaffold107|s     193692 CACTTCGACAACCCGACGACAACCACGCCACAACGACCACGCCACAACGA 193741
                                                                             
C rnd-1_family-        514 CACTTCGACAACCCGACGACAACCACGCCACAACGACCACGCCACAACGA 465

  scaffold107|s     193742 CGAAGCCACAATGACACAACCACGTACATACATAAACGAAGCCATGACAG 193791
                                    i              v                   i     
C rnd-1_family-        464 CGAAGCCACGATGACACAACCACGAACATACATAAACGAAGCCACGACAG 415

  scaffold107|s     193792 ATAAACCAACATGGAAGA----GCTAACTCACTTCTGCAGAAAGTGTCTG 193837
                                      i      ----                            
C rnd-1_family-        414 ATAAACCAACACGGAAGACAATGCTAACTCACTTCTGCAGAAAGTGTCTG 365

  scaffold107|s     193838 TTGCATTGTCTTGCAAACACTTCTGAAATGACTACCATAAAACTGAATGG 193887
                                                       i               ?     
C rnd-1_family-        364 TTGCATTGTCTTGCAAACACTTCTGAAACGACTACCATAAAACTNAATGG 315

  scaffold107|s     193888 GATTATTTTGAACCACCTACCATCAG 193913
                                  ?               ?  
C rnd-1_family-        314 GATTATTNTGAACCACCTACCATNAG 289

Matrix = 20p43g.matrix
Kimura (with divCpGMod) = 0.56
Transitions / transversions = 5.00 (5/1)
Gap_init rate = 0.00 (1 / 271), avg. gap size = 4.00 (4 / 1)


4258 8.59 0.17 3.25 scaffold107|size299011 193914 194515 (104307) genome_2_13648#LTR/Copia 1 584 (0) m_b2207s001i110 4875

  scaffold107|s     193914 CAAGACAGGCAACTTTGCCACGTGGAAGTTTTTGGCGAGCCAAACTGACG 193963
                                                                             
  genome_2_1364          1 CAAGACAGGCAACTTTGCCACGTGGAAGTTTTTGGCGAGCCAAACTGACG 50

  scaffold107|s     193964 ACAAATGACGACTTTTGCATTTTTTTACTCAACTGACCACTTTCACGACC 194013
                               i          v          -    v     v            
  genome_2_1364         51 ACAAGTGACGACTTTGGCATTTTTTT-CTCATCTGACGACTTTCACGACC 99

  scaffold107|s     194014 ATCTGACGACCCTGACGACTGCTTGTGACGACATTTTGATGACCTGACAA 194063
                                                 v                i        i 
  genome_2_1364        100 ATCTGACGACCCTGACGACTGCGTGTGACGACATTTTGACGACCTGACGA 149

  scaffold107|s     194064 CTTTTGGTGAAGACTTTTTGACGACCCTGACGACTTTTGGTGACGACCTT 194113
                                                                             
  genome_2_1364        150 CTTTTGGTGAAGACTTTTTGACGACCCTGACGACTTTTGGTGACGACCTT 199

  scaffold107|s     194114 TTGACGACCCTTGTCAC-ACTAATCAATTCCCTTGTGACGACCCTTCTAA 194162
                                     v   i  -   v   i   v   iv             i 
  genome_2_1364        200 TTGACGACCCATGTTACGACTCATCGATTACCTCTTGACGACCCTTCTGA 249

  scaffold107|s     194163 CGACTCTGACGACCCACTTGACGACTTCACGACCTTCCACAAATATCTAC 194212
                                                                   v    vv   
  genome_2_1364        250 CGACTCTGACGACCCACTTGACGACTTCACGACCTTCCACCAATAAGTAC 299

  scaffold107|s     194213 GTCTCTGATCATCCCGTGCGTGAGAGCAAGTGATGAACAGTACGACTTGG 194262
                           i------------------            vvi             iv 
  genome_2_1364        300 A------------------GTGAGAGCAAGTCCCGAACAGTACGACTCCG 331

  scaffold107|s     194263 TGACAACCATGACGACAAACGACCCTAACTGATGACCCAAGAGATCTTCT 194312
                               i           v       v       i                 
  genome_2_1364        332 TGACGACCATGACGACTAACGACCGTAACTGACGACCCAAGAGATCTTCT 381

  scaffold107|s     194313 TTGACGACCCATGTGACTCCACCTGACTACCCCTGACGACCCAAGTGACA 194362
                           v            i             v                     i
  genome_2_1364        382 GTGACGACCCATGCGACTCCACCTGACGACCCCTGACGACCCAAGTGACG 431

  scaffold107|s     194363 ACCAAAAAACGACCCTGACGACCCCTGCCGACTTTAGTGACAAACCCTGA 194412
                                                      v             i v i v  
  genome_2_1364        432 ACCAAAAAACGACCCTGACGACCCCTGACGACTTTAGTGACGACCTCAGA 481

  scaffold107|s     194413 TGACTTTAGTGACGACCCGTTGACGACCGTCAAAATCTCTTGACGACGTC 194462
                           i   iiv v        v          viv                iv 
  genome_2_1364        482 CGACCCAACTGACGACCGGTTGACGACCTCAAAAATCTCTTGACGACAAC 531

  scaffold107|s     194463 TGACGACTCCTTCTGGCGATACTTATTGCCAAAGTCGAAAATTGCCTGTC 194512
                                     v               i                       
  genome_2_1364        532 TGACGACTCCATCTGGCGATACTTATCGCCAAAGTCGAAAATTGCCTGTC 581

  scaffold107|s     194513 TTG 194515
                              
  genome_2_1364        582 TTG 584

Matrix = 20p43g.matrix
Kimura (with divCpGMod) = 7.21
Transitions / transversions = 0.79 (22/28)
Gap_init rate = 0.03 (20 / 601), avg. gap size = 1.00 (20 / 20)


2460 1.74 0.35 0.35 scaffold107|size299011 194518 194806 (104016) C rnd-1_family-113#Unknown (275) 289 1 m_b2207s001i111 4874

  scaffold107|s     194518 GATCTATTGAGCATTGTTCGCCGAAGTTACGGCCAGCTTAATCCTCTATC 194567
                                         i                                   
C rnd-1_family-        289 GATCTATTGAGCATCGTTCGCCGAAGTTACGGCCAGCTTAATCCTCTATC 240

  scaffold107|s     194568 GCCCATAACTTTTAGGC-TTCACGTTTTTTATCATCAAAAACTGCATAGA 194616
                                            -          i-                    
C rnd-1_family-        239 GCCCATAACTTTTAGGCATTCACGTTTTC-ATCATCAAAAACTGCATAGA 191

  scaffold107|s     194617 CTAACCTTACGTGACTCACAACAATACTATAACATTTTGTTCTCAGAACA 194666
                                                                             
C rnd-1_family-        190 CTAACCTTACGTGACTCACAACAATACTATAACATTTTGTTCTCAGAACA 141

  scaffold107|s     194667 ACACATCAATCTATTTACTAATTGTAAATGTCTTTTGAGCTCAAAATGAC 194716
                               ?                 i                           
C rnd-1_family-        140 ACACNTCAATCTATTTACTAATCGTAAATGTCTTTTGAGCTCAAAATGAC 91

  scaffold107|s     194717 TCAGTTTTCAACTTAACTATATCACATACAATGCCAATCAATTACACACC 194766
                                                    i                        
C rnd-1_family-         90 TCAGTTTTCAACTTAACTATATCACGTACAATGCCAATCAATTACACACC 41

  scaffold107|s     194767 ACAGCTTCTCCTAAAAAATCTTGCAGCGGCTGCTGGTAAT 194806
                                 ?  v                        ?     
C rnd-1_family-         40 ACAGCTNCTGCTAAAAAATCTTGCAGCGGCTGCTNGTAAT 1

Matrix = 20p43g.matrix
Kimura (with divCpGMod) = 0.81
Transitions / transversions = 4.00 (4/1)
Gap_init rate = 0.01 (2 / 288), avg. gap size = 1.00 (2 / 2)


291 5.71 0.00 0.00 scaffold107|size299011 194779 194813 (104009) C rnd-2_family-88#Unknown (583) 426 392 m_b2207s001i112 4876

  scaffold107|s     194779 AAAAAATCTTGCAGCGGCTGCTGGTAATTTTGGTT 194813
                                                       i  i   
C rnd-2_family-        426 AAAAAATCTTGCAGCGGCTGCTGGTAATCTTAGTT 392

Matrix = 20p43g.matrix
Kimura (with divCpGMod) = 6.07
Transitions / transversions = 1.00 (2/0)
Gap_init rate = 0.00 (0 / 34), avg. gap size = 0.0 (0 / 0)


3545 9.68 0.00 0.00 scaffold107|size299011 194816 195290 (103532) rnd-1_family-227#DNA/PIF-Harbinger 1 475 (317) m_b2207s001i113 4877

  scaffold107|s     194816 AGACTGGTTGCAGCCACGGATGCCATATTTTCAGTTGCTAAATATTTTTG 194865
                               i              v            i        v        
  rnd-1_family-          1 AGACCGGTTGCAGCCACGGCTGCCATATTTTCGGTTGCTAATTATTTTTG 50

  scaffold107|s     194866 GTGACCGTCGGAGTGTACGTTGTCCAAATTTTTAGGCACCGTTCTTGGTG 194915
                                         i      v    v        i?         v   
  rnd-1_family-         51 GTGACCGTCGGAGTATACGTTTTCCATATTTTTAGANACCGTTCTTCGTG 100

  scaffold107|s     194916 ATGCAGACACGGTCACCACCTTTGAATTTTTACGGTTACTATAACAATAA 194965
                           i              i  ii       v  ?      i   v        
  rnd-1_family-        101 GTGCAGACACGGTCATCATTTTTGAATGTTNACGGTTGCTAAAACAATAA 150

  scaffold107|s     194966 AATCACTTACACGTGGAAGCTAGCCCACTATTTTTACCATCACATCTCTT 195015
                            ?  i   v        i         i        i            i
  rnd-1_family-        151 ANTCGCTTCCACGTGGAGGCTAGCCCATTATTTTTATCATCACATCTCTC 200

  scaffold107|s     195016 CACCAGCCAACACCAATTAAAATGCCATCTTCGTCCCACTTCCACTGGTC 195065
                                                 i                    i      
  rnd-1_family-        201 CACCAGCCAACACCAATTAAAACGCCATCTTCGTCCCACTTCCGCTGGTC 250

  scaffold107|s     195066 TCTTTGCATAGGATAGTAGTTTACCTCAGTCTTTTGGATAACCATGAACA 195115
                                    v   i?                v   v            v 
  rnd-1_family-        251 TCTTTGCATTGGACNGTAGTTTACCTCAGTCGTTTCGATAACCATGAAGA 300

  scaffold107|s     195116 AAAACATTAGTTCACCGGACGTCAGCTGTTTGACTGCATTCTATAATGCC 195165
                                  i               i          i        i      
  rnd-1_family-        301 AAAACATCAGTTCACCGGACGTCGGCTGTTTGACCGCATTCTACAATGCC 350

  scaffold107|s     195166 ATCATTCGTGCGTGGGTCTTGACCGCCGTCACCCTTGCAGATAACGAACG 195215
                                     ii  vi              i v?          i     
  rnd-1_family-        351 ATCATTCGTGTATGTATCTTGACCGCCGTCGCANTTGCAGATAATGAACG 400

  scaffold107|s     195216 TAACCCATCACACATTATGCCATCAAGGGATGCTCTGGAAGCGTTAGTTG 195265
                           i    ?v  i                    i        i        ? 
  rnd-1_family-        401 CAACCNCTCGCACATTATGCCATCAAGGGACGCTCTGGAGGCGTTAGTNG 450

  scaffold107|s     195266 AGGAATTCATCAAGAAATATGACGT 195290
                            i  ?                    
  rnd-1_family-        451 AAGANTTCATCAAGAAATATGACGT 475

Matrix = 20p43g.matrix
Kimura (with divCpGMod) = 8.41
Transitions / transversions = 2.07 (31/15)
Gap_init rate = 0.00 (0 / 474), avg. gap size = 0.0 (0 / 0)


1102 6.72 0.00 0.00 scaffold107|size299011 195229 195362 (103460) C rnd-1_family-1024#Unknown (0) 134 1 m_b2207s001i114 4878

  scaffold107|s     195229 ATTATGCCATCAAGGGATGCTCTGGAAGCGTTAGTTGAGGAATTCATCAA 195278
                                            i        i           i  ?      i 
C rnd-1_family-        134 ATTATGCCATCAAGGGACGCTCTGGAGGCGTTAGTTGAAGANTTCATCGA 85

  scaffold107|s     195279 GAAATATGACGTCGGGTACATCCTAAGGGATGCGTCTCCCGCTGATACTC 195328
                                 i     i        i  ?                         
C rnd-1_family-         84 GAAATACGACGTTGGGTACATTCTNAGGGATGCGTCTCCCGCTGATACTC 35

  scaffold107|s     195329 TCCCAAATAAGAAGAGGAAGATGGTTGATTATGA 195362
                                                    i     i  
C rnd-1_family-         34 TCCCAAATAAGAAGAGGAAGATGGTCGATTACGA 1

Matrix = 20p43g.matrix
Kimura (with divCpGMod) = 3.53
Transitions / transversions = 1.00 (9/0)
Gap_init rate = 0.00 (0 / 133), avg. gap size = 0.0 (0 / 0)


1347 3.59 1.18 1.18 scaffold107|size299011 195322 195490 (103332) rnd-1_family-335#DNA/PIF-Harbinger 1 169 (92) m_b2207s001i115 4879

  scaffold107|s     195322 GATACTCTCCCAAATAAGAAGAGGAAGATGGTTGATTATGATAGGCTCAG 195371
                                                           i  ?     i   --   
  rnd-1_family-          1 GATACTCTCCCAAATAAGAAGAGGAAGATGGTCGANTATGACAGG--CAG 48

  scaffold107|s     195372 AGCGTCGCAATGTGTGAGATCAGACTGGTACGGCCCGTACCCAAGATTT- 195420
                                           v                                -
  rnd-1_family-         49 AGCGTCGCAATGTGTGCGATCAGACTGGTACGGCCCGTACCCAAGATTTC 98

  scaffold107|s     195421 -GATGATCGTCAGTTTGAACGTACCTTCCGTATTAAGAGAAGCATGGTAG 195469
                           -  i                 i  ?     ?  i      ?       ? 
  rnd-1_family-         99 CGACGATCGTCAGTTTGAACGCACNTTCCGNATCAAGAGANGCATGGTNG 148

  scaffold107|s     195470 AAAGTATACTGTCTAAACTGG 195490
                                                
  rnd-1_family-        149 AAAGTATACTGTCTAAACTGG 169

Matrix = 20p43g.matrix
Kimura (with divCpGMod) = 2.65
Transitions / transversions = 5.00 (5/1)
Gap_init rate = 0.02 (4 / 168), avg. gap size = 1.00 (4 / 4)


2311 8.87 0.00 0.63 scaffold107|size299011 196345 196662 (102160) rnd-1_family-227#DNA/PIF-Harbinger 468 783 (9) m_b2207s001i116 4880

  scaffold107|s     196345 TATGACGTTGGAGACGTTAATATTAATGACAGTTGTTTGGAAGAGGAGGA 196394
                                   --       vv iv  ?   v        i            
  rnd-1_family-        468 TATGACGT--GAGACGTGCACTTTNATGCCAGTTGTTCGGAAGAGGAGGA 515

  scaffold107|s     196395 GTCGGTAGGCAGTGATGACAGTGCAGAAAGCAATTTAAGTACGGCCGTGG 196444
                                 ?        ?       i   i                 i    
  rnd-1_family-        516 GTCGGTNGGCAGTGANGACAGTGTAGAGAGCAATTTAAGTACGGCTGTGG 565

  scaffold107|s     196445 GGAATTACGATCTGTCACATGTCCGTGATAGCAGACTGAAATACGCTATC 196494
                                 vi              v          v      i   v     
  rnd-1_family-        566 GGAATTTTGATCTGTCACATGTGCGTGATAGCACACTGAAGTACTCTATC 615

  scaffold107|s     196495 ATCCAGAGGCATTGGAAAACACTTTACTCAGAGGAAACTTCATTGAGACT 196544
                                     i        v   ?     ?        i  ?        
  rnd-1_family-        616 ATCCAGAGGCGTTGGAAAAAACTNTACTCNGAGGAAACCTCNTTGAGACT 665

  scaffold107|s     196545 ACAGGATGCTGTGAAGAAGTACGTATTCAAAAAACATTTTGGAGATGATG 196594
                                                         i                   
  rnd-1_family-        666 ACAGGATGCTGTGAAGAAGTACGTATTCAAGAAACATTTTGGAGATGATG 715

  scaffold107|s     196595 GAACCTTAAACACAACTGAGTTTGCGGATGACTACAATCCATTGATTTTT 196644
                               ii ?i    i v                   i              
  rnd-1_family-        716 GAACTCTNGACACGAATGAGTTTGCGGATGACTACGATCCATTGATTTTT 765

  scaffold107|s     196645 TAAAGTAATGCCATGAAC 196662
                                   i   i v   
  rnd-1_family-        766 TAAAGTAACGCCGTCAAC 783

Matrix = 20p43g.matrix
Kimura (with divCpGMod) = 7.71
Transitions / transversions = 1.55 (17/11)
Gap_init rate = 0.01 (2 / 317), avg. gap size = 1.00 (2 / 2)


2007 9.56 0.00 3.95 scaffold107|size299011 196794 197109 (101713) C rnd-1_family-1136#Unknown (0) 304 1 m_b2207s001i117 4881

  scaffold107|s     196794 CTACGTTCAATAAACTCATTTAACAATTAAATTTTCTGGACACAAATGTA 196843
                                      v               i          v           
C rnd-1_family-        304 CTACGTTCAATCAACTCATTTAACAATCAAATTTTCTGCACACAAATGTA 255

  scaffold107|s     196844 ACAAAGTTTGCGCAGCTCCGCATCCTTCCCGTTGCTCTCTAACCAATTCA 196893
                                       ?                          i          
C rnd-1_family-        254 ACAAAGTTTGCGNAGCTCCGCATCCTTCCCGTTGCTCTCCAACCAATTCA 205

  scaffold107|s     196894 CATTGCATGCATTAAGAAACTTATTCAGTCTCCCACAACTACCCTGACAT 196943
                                  i    v v     ii   vv           v          v
C rnd-1_family-        204 CATTGCACGCATGATGAAACCCATTATGTCTCCCACAAGTACCCTGACAA 155

  scaffold107|s     196944 GTATCCAAGGGAGGTCCTCCACCTTCAAACACACATACCAGATAATTGCA 196993
                                      ?            i              i       i  
C rnd-1_family-        154 GTATCCAAGGGNGGTCCTCCACCTCCAAACACACATACCGGATAATTACA 105

  scaffold107|s     196994 TTTCTCACAACCTATTTCATCTGTATTTCCTTCTTTACGTTCCTCTTCTC 197043
                           iviv         ?i v     ?v ? i        i       ------
C rnd-1_family-        104 CACGTCACAACCTNCTACATCTNGANTCCCTTCTTTGCGTTCCT------ 61

  scaffold107|s     197044 CATCCCATTCTCCAACAGCCGCATTGTTAGATTCAGGTGTAAATGCCTCT 197093
                           ------i         i           ?  ?     ?   ?    v   
C rnd-1_family-         60 ------GTTCTCCAACGGCCGCATTGTTNGANTCAGGNGTANATGCATCT 17

  scaffold107|s     197094 GTAGAATAATCAATAG 197109
                            v    ??   ?    
C rnd-1_family-         16 GGAGAANNATCNATAG 1

Matrix = 20p43g.matrix
Kimura (with divCpGMod) = 9.26
Transitions / transversions = 1.07 (15/14)
Gap_init rate = 0.04 (12 / 315), avg. gap size = 1.00 (12 / 12)


10838 7.85 2.17 0.47 scaffold107|size299011 197021 198493 (100329) rnd-1_family-461#DNA/PIF-Harbinger 1 1498 (0) m_b2207s001i118 4882

  scaffold107|s     197021 TCCTTCTTTACGTTCCTCTTCTCCATCCCATTCTCCAACAGCCGCATTGT 197070
                                     i                  i         i          
  rnd-1_family-          1 TCCTTCTTTATGTTCCTCTTCTCCATCCCGTTCTCCAACGGCCGCATTGT 50

  scaffold107|s     197071 TAGATTCAGGTGTAAATGCCTCTGTAGAATAATCAATAGGCAGCAACGCT 197120
                            ?  ?              v    v    ?           i        
  rnd-1_family-         51 TNGANTCAGGTGTAAATGCATCTGGAGAANAATCAATAGGCGGCAACGCT 100

  scaffold107|s     197121 GGAATCTTGAGTTCACCATCATCAGCGTCGAAGTCAGCATCACCACTATG 197170
                                i     ?  ?     i          i                ? 
  rnd-1_family-        101 GGAATTTTGAGNTCNCCATCGTCAGCGTCGAGGTCAGCATCACCACTANG 150

  scaffold107|s     197171 GTCCGACTGTTGAGTGTCCTCTTTCTTACGTCTCAATTTTGCCATCCTCA 197220
                               i      ?  iv          ii                   v  
  rnd-1_family-        151 GTCCAACTGTTNAGCCTCCTCTTTCTCGCGTCTCAATTTTGCCATCCGCA 200

  scaffold107|s     197221 ACGCTAGTTCTTCGTTTTCCATCTGCAATCGAAGACGTTTGTTCCTTGCT 197270
                               i i   i                       ?           i  i
  rnd-1_family-        201 ACGCCAATTCCTCGTTTTCCATCTGCAATCGAAGNCGTTTGTTCCTCGCC 250

  scaffold107|s     197271 TGTGCATTGATGAGGTCAAAAACCTCAGAAAAGTACTGTTCACGTAACTC 197320
                                            i                    ?     ? v   
  rnd-1_family-        251 TGTGCATTGATGAGGTCGAAAACCTCAGAAAAGTACTGNTCACGNATCTC 300

  scaffold107|s     197321 CGGTGGAGCCATAGCCATCACCTGATGGTTGGCCATGGATTGCATAATCT 197370
                                       i                          i     i  ? 
  rnd-1_family-        301 CGGTGGAGCCATGGCCATCACCTGATGGTTGGCCATGGACTGCATGATNT 350

  scaffold107|s     197371 CGTTGGCTTGTGACATCCCTTCCTGGATTGTTTTCAGTGATGGGCTTGGG 197420
                               ?                          i          i     v 
  rnd-1_family-        351 CGTTNGCTTGTGACATCCCTTCCTGGATTGTCTTCAGTGATGAGCTTGCG 400

  scaffold107|s     197421 TCCATTGGTTGAATGATGGATTTAGTGACACCTTCTGTTACCTTCTCTAC 197470
                             vv         i  i  v   ? ii                 v  ?  
  rnd-1_family-        401 TCGCTTGGTTGAACGACGGCTTTNGCAACACCTTCTGTTACCTTGTCNAC 450

  scaffold107|s     197471 TACGAAGTCTGTTGCCTTGGGTTTCTTGGTGCTATCCCTACCACCAGGTC 197520
                           ?           i       vi       i               ?  i 
  rnd-1_family-        451 NACGAAGTCTGTCGCCTTGGCCTTCTTGGCGCTATCCCTACCACCNGGCC 500

  scaffold107|s     197521 GTTCACGATCTGCAATGGCAGCACTAGGAAACTTTCTTGATGAGTCCATG 197570
                                          i                     v        v   
  rnd-1_family-        501 GTTCACGATCTGCAACGGCAGCACTAGGAAACTTTCTGGATGAGTCAATG 550

  scaffold107|s     197571 TTACCTACAGATGTGACATCACTTACTTTTTTGGCTCGACATCCTTTGCG 197620
                             i ?-                    i     v ?  v         ? v
  rnd-1_family-        551 TTGCN-ACAGATGTGACATCACTTACCTTTTTTGNTCTACATCCTTTNCT 599

  scaffold107|s     197621 TTTCACCCCAGACTTTTTGTTCGCCTCTAGCACAGATCCAAACTTTGGAT 197670
                           i   i v  ?     i i         ?  ?  ?  v        ?    
  rnd-1_family-        600 CTTCGCGCCNGACTTCTCGTTCGCCTCNAGNACNGAACCAAACTTNGGAT 649

  scaffold107|s     197671 GATTTGACAGGAAGAAATATGCTCTCATATACGGTTCGA----------- 197709
                            i  v          i   i  ii    i          -----------
  rnd-1_family-        650 GGTTGGACAGGAAGAGATACGCCTTCATGTACGGTTCGAANTTCTTGGGC 699

  scaffold107|s     197710 ------------------CTTGAGTACAGGAGTCGCATGGACTTCCAGTA 197741
                           ------------------i               v               
  rnd-1_family-        700 ANATCTTCCTTGGCTTGATTTGAGTACAGGAGTCTCATGGACTTCCAGTA 749

  scaffold107|s     197742 CAGATCCATATCAGGATCATCTTTTATTTGCCCAGA-TGTTGGCGGATTT 197790
                                       v        i  ? i  ??  ?  -   v         
  rnd-1_family-        750 CAGATCCATATCTGGATCATCCTTNACTTNNCCNGACTGTAGGCGGATTT 799

  scaffold107|s     197791 GCAGAGACGATGCCAGC-GAACTTCTGGATTGATGGCTGGAGACGAGTGT 197839
                             i              -            ?  i           ?    
  rnd-1_family-        800 GCGGAGACGATGCCAGCAGAACTTCTGGATNGACGGCTGGAGACGNGTGT 849

  scaffold107|s     197840 ACCATTGGCTCTTGAGGGATCCCTTGGGATGGTCGTCAGG-AGATCTCTC 197888
                               i                    ?   i       i  -         
  rnd-1_family-        850 ACCACTGGCTCTTGAGGGATCCCTTNGGACGGTCGTCGGGGAGATCTCTC 899

  scaffold107|s     197889 CAATCAGGATCACTCTCACGGTTCTTGTTGGCCTTTGAGATGTTTTTGTT 197938
                                i           i                   v  i   i     
  rnd-1_family-        900 CAATCGGGATCACTCTCGCGGTTCTTGTTGGCCTTTGCGACGTTCTTGTT 949

  scaffold107|s     197939 GTACTGGACGTGGACACGTGTCCAGAACGCGGCCGCCTTCTGGTCAGTCC 197988
                                       v                 ?              v    
  rnd-1_family-        950 GTACTGGACGTGTACACGTGTCCAGAACGCNGCCGCCTTCTGGTCCGTCC 999

  scaffold107|s     197989 CGGTGGTAGGATCCTCCGACACGGCCATGAAGCTTCGGGCCAGGATCAGC 198038
                               ?           i       ?            v        ?  ?
  rnd-1_family-       1000 CGGTNGTAGGATCCTCTGACACGGNCATGAAGCTTCGTGCCAGGATNAGN 1049

  scaffold107|s     198039 AGCTCGTCAGGTGTGTACCCAAATCCACGGGAAACCAGCTGATTTCCACG 198088
                                ?  i        ?                  v             
  rnd-1_family-       1050 AGCTCNTCGGGTGTGTANCCAAATCCACGGGAAACCTGCTGATTTCCACG 1099

  scaffold107|s     198089 GGAAACCTATAGATTTGTAATCAGTAGAAATGAAGTGTCAATGTAAATGA 198138
                            -        i -      -      v        v v   i        
  rnd-1_family-       1100 G-AAACCTATGG-TTTGTA-TCAGTACAAATGAAGGGGCAACGTAAATGA 1146

  scaffold107|s     198139 AGACCGGGCATAATGGAAACGAGCGACGCACCGTGTTGCCTCCCTTGCTT 198188
                               v        i          v? vi                     
  rnd-1_family-       1147 AGACGGGGCATAACGGAAACGAGCTNCTTACCGTGTTGCCTCCCTTGCTT 1196

  scaffold107|s     198189 GCTGTCTTCTTTTTTACCCCGCGGCCTGCAGCCTTGCCCTTTTTTGCAAC 198238
                                         -i                     --        i  
  rnd-1_family-       1197 GCTGTCTTCTTTTT-GCCCCGCGGCCTGCAGCCTTGC--TTTTTTGCGAC 1243

  scaffold107|s     198239 AACAGCATGGGAATCATCTTCCTCATCAGAAGAAGAACTTGCACTGGTAT 198288
                           i      v                           ?              
  rnd-1_family-       1244 GACAGCAAGGGAATCATCTTCCTCATCAGAAGAAGNACTTGCACTGGTAT 1293

  scaffold107|s     198289 TCTCAATTGTGGTACTGTTTTTCATTCCCTTGCCTCTAGCCTTGCTTTTT 198338
                                  i i    i ?   i  i                          
  rnd-1_family-       1294 TCTCAATCGCGGTATTNTTTCTCGTTCCCTTGCCTCTAGCCTTGCTTTTT 1343

  scaffold107|s     198339 TTGGCAACGACAGCAAGCGAAACATCTTCTTCATCGGAAGAACTCTCCAT 198388
                                i               ? i        i            v    
  rnd-1_family-       1344 TTGGCGACGACAGCAAGCGAANCGTCTTCTTCGTCGGAAGAACTCGCCAT 1393

  scaffold107|s     198389 TTGATTCTCGAAAGTCTCATCGCCGTCGTCATCTTCCTCGAAATCCAACT 198438
                            v          ?     i           i                  v
  rnd-1_family-       1394 TGGATTCTCGAANGTCTCGTCGCCGTCGTCGTCTTCCTCGAAATCCAACG 1443

  scaffold107|s     198439 TATTCGCAGGATGAACGGTGGGGAAAGTCAAAGGGACTTCTTCATCACTG 198488
                                  ?   i                 i             i  i   
  rnd-1_family-       1444 TATTCGCNGGACGAACGGTGGGGAAAGTCGAAGGGACTTCTTCGTCGCTG 1493

  scaffold107|s     198489 TCGTC 198493
                                
  rnd-1_family-       1494 TCGTC 1498

Matrix = 20p43g.matrix
Kimura (with divCpGMod) = 5.84
Transitions / transversions = 2.11 (78/37)
Gap_init rate = 0.01 (12 / 1472), avg. gap size = 3.25 (39 / 12)


5681 6.75 0.00 0.56 scaffold107|size299011 198298 199012 (99810) C rnd-1_family-284#Unknown (2) 870 160 m_b2207s001i119 4883

  scaffold107|s     198298 TGGTACTGTTTTTCATTCCCTTGCCTCTAGCCTTGCTTTTTTTGGCAACG 198347
                                ---  i   i            i                  i   
C rnd-1_family-        870 TGGTA---TTCTTCGTTCCCTTGCCTCCAGCCTTGCTTTTTTTGGCGACG 824

  scaffold107|s     198348 ACAGCAAGCGAAACATCTTCTTCATCGGAAGAACTCTCCATTTGATTCTC 198397
                                         i        i            v     v?  i   
C rnd-1_family-        823 ACAGCAAGCGAAACGTCTTCTTCGTCGGAAGAACTCGCCATTGNATCCTC 774

  scaffold107|s     198398 GAAAGTCTCATCGCCGTCGTCATCTTCCTCGAAATCCAACTTATTCGCAG 198447
                                    i           i                  ?         
C rnd-1_family-        773 GAAAGTCTCGTCGCCGTCGTCGTCTTCCTCGAAATCCAACNTATTCGCAG 724

  scaffold107|s     198448 GATGAACGGTGGGGAAAGTCAAAGGGACTTCTTCATCACTGTCGTCCCCG 198497
                             i                 i             i  i        ?i  
C rnd-1_family-        723 GACGAACGGTGGGGAAAGTCGAAGGGACTTCTTCGTCGCTGTCGTCNTCG 674

  scaffold107|s     198498 GAGTGCGTCAGTTGGCCTGCTGCGGGAGTAGCGTCATTGTCGCTAGCTGA 198547
                                        v      i       ?      i              
C rnd-1_family-        673 GAGTGCGTCAGTTCGCCTGCCGCGGGAGNAGCGTCGTTGTCGCTAGCTGA 624

  scaffold107|s     198548 CTGCGTCGGCGTTCGATTAATTATGCGCCGAGTTCGTTTTGATCTACGAG 198597
                                                ?                      v     
C rnd-1_family-        623 CTGCGTCGGCGTTCGATTAATNATGCGCCGAGTTCGTTTTGATCGACGAG 574

  scaffold107|s     198598 GCGTTAGGCGTTCTAACATGGGCAGGGTGCCAGCGTCGACGTCGCTGCTC 198647
                               ?        ii                i      v           
C rnd-1_family-        573 GCGTNAGGCGTTCCGACATGGGCAGGGTGCCGGCGTCGTCGTCGCTGCTC 524

  scaffold107|s     198648 GACATTTTCTGTGATTCGATGATTCTTGTGTGGTCGTCACGCGATGATTC 198697
                                                      ?         ?            
C rnd-1_family-        523 GACATTTTCTGTGATTCGATGATTCTTNTGTGGTCGTNACGCGATGATTC 474

  scaffold107|s     198698 ATTTATGAACTTCCAACGAACAAAGGGGGGTAGCACACCCGAAGGCGTTC 198747
                           i       ?        i     ?            ?        vi   
C rnd-1_family-        473 GTTTATGANCTTCCAACAAACAANGGGGGGTAGCACNCCCGAAGGAATTC 424

  scaffold107|s     198748 CATCCAAACCTACAATGTTTTGAAGAGAAGACCAGCCGTGAATATCAAAC 198797
                                         ?i               v                  
C rnd-1_family-        423 CATCCAAACCTACANCGTTTTGAAGAGAAGAACAGCCGTGAATATCAAAC 374

  scaffold107|s     198798 GCGGAGTCGACAAAGAACCATGGTCTCACATTGCCTCATCGCAGAAATGG 198847
                               ?   v      v          iv         i            
C rnd-1_family-        373 GCGGNGTCCACAAAGTACCATGGTCTTCCATTGCCTCGTCGCAGAAATGG 324

  scaffold107|s     198848 GATTGATGGCTTGGAGAATGGGAGGCAGCGAGAGAAAGTTTGACCACAAC 198897
                                                     i            v  i vi i  
C rnd-1_family-        323 GATTGATGGCTTGGAGAATGGGAGGCGGCGAGAGAAAGTGTGGCGGCGAC 274

  scaffold107|s     198898 AAAGGAATTCATATCTGAATCTGTGTAGACACCAATTATCTGAGTTTGCA 198947
                            v        i   i               i                   
C rnd-1_family-        273 ATAGGAATTCGTATTTGAATCTGTGTAGACGCCAATTATCTGAGTTTGCA 224

  scaffold107|s     198948 TTTTTTTAGTGACTGAAAAATTGAAATGGCAACGTTCACCAAATACGGCC 198997
                             -        ? i                                    
C rnd-1_family-        223 TT-TTTTAGTGNCCGAAAAATTGAAATGGCAACGTTCACCAAATACGGCC 175

  scaffold107|s     198998 AAAAAAGGAACCCGT 199012
                           vi             
C rnd-1_family-        174 CGAAAAGGAACCCGT 160

Matrix = 20p43g.matrix
Kimura (with divCpGMod) = 4.01
Transitions / transversions = 2.43 (34/14)
Gap_init rate = 0.01 (4 / 714), avg. gap size = 1.00 (4 / 4)


6720 0.54 0.27 0.00 scaffold107|size299011 199014 199756 (99066) C genome_8_18752#DNA (0) 745 1 m_b2208s001i2 4884

  scaffold107|s     199014 GAAGGTTAGGGAAATTAGGGTTAAAAGATGAAATTCACTTTTTTGCCAAA 199063
                                                                             
C genome_8_1875        745 GAAGGTTAGGGAAATTAGGGTTAAAAGATGAAATTCACTTTTTTGCCAAA 696

  scaffold107|s     199064 TTAATTATTTTTTATCAACAACTACATAGTTTTTCCACAACAGATAAAAT 199113
                                                                 v           
C genome_8_1875        695 TTAATTATTTTTTATCAACAACTACATAGTTTTTCCACCACAGATAAAAT 646

  scaffold107|s     199114 ATTAAAAAATCTTACAACCCATTCATTGAGTCGTTATCACTA--GGTTCT 199161
                                                                     --      
C genome_8_1875        645 ATTAAAAAATCTTACAACCCATTCATTGAGTCGTTATCACTATAGGTTCT 596

  scaffold107|s     199162 TCCTCCCCACTGTCATCACTGTCAGCGAGAGTATGACGTACACCGATCTT 199211
                                                                             
C genome_8_1875        595 TCCTCCCCACTGTCATCACTGTCAGCGAGAGTATGACGTACACCGATCTT 546

  scaffold107|s     199212 GCGCACAAGTTTCGAGTAAAAGGCCTAAATAAATACCTTACACGGAATAA 199261
                               i                                   v         
C genome_8_1875        545 GCGCGCAAGTTTCGAGTAAAAGGCCTAAATAAATACCTTAAACGGAATAA 496

  scaffold107|s     199262 AAATTATTTAGTCCTAGTCAAGTAATCTGATCCAAACGGACAAGATTACA 199311
                                                                             
C genome_8_1875        495 AAATTATTTAGTCCTAGTCAAGTAATCTGATCCAAACGGACAAGATTACA 446

  scaffold107|s     199312 AGAAAAGGATAGAATTAAGTAATCTGATCCTTCGGAGCAGATTCTATCCT 199361
                                                                             
C genome_8_1875        445 AGAAAAGGATAGAATTAAGTAATCTGATCCTTCGGAGCAGATTCTATCCT 396

  scaffold107|s     199362 TCCTACGTTGGAACCAGTATATTTTACGTTGAAAATTCGTAATCTGATCC 199411
                                                        v                    
C genome_8_1875        395 TCCTACGTTGGAACCAGTATATTTTACGTAGAAAATTCGTAATCTGATCC 346

  scaffold107|s     199412 TTCGTAGCAAATCTGATCCAAACGGACAAGATTACAAGAAAAGGATAGAA 199461
                                                                             
C genome_8_1875        345 TTCGTAGCAAATCTGATCCAAACGGACAAGATTACAAGAAAAGGATAGAA 296

  scaffold107|s     199462 TTAAGTAATCTGATCCTTCGGAGTAGATCCTATCCTTTTAGTGGCAATAC 199511
                                                                             
C genome_8_1875        295 TTAAGTAATCTGATCCTTCGGAGTAGATCCTATCCTTTTAGTGGCAATAC 246

  scaffold107|s     199512 ACCCTGACCCCATACCACCATAACCACAACTACCACTTCACCACCACCAC 199561
                                                                             
C genome_8_1875        245 ACCCTGACCCCATACCACCATAACCACAACTACCACTTCACCACCACCAC 196

  scaffold107|s     199562 CAACCACTATTTTGTGTTGTCACTCAGCTGGCAATTGAAAATGGTGAGCC 199611
                                                                             
C genome_8_1875        195 CAACCACTATTTTGTGTTGTCACTCAGCTGGCAATTGAAAATGGTGAGCC 146

  scaffold107|s     199612 ATTGTTTGAGGTTCACTACGATGATGATAATGTTAGTCTTTAAGTGAGAT 199661
                                                                             
C genome_8_1875        145 ATTGTTTGAGGTTCACTACGATGATGATAATGTTAGTCTTTAAGTGAGAT 96

  scaffold107|s     199662 TAAAATTAAGTGTTAATTTAATAATAAAGATAAAATGAAAAGTCTTAAGA 199711
                                                                             
C genome_8_1875         95 TAAAATTAAGTGTTAATTTAATAATAAAGATAAAATGAAAAGTCTTAAGA 46

  scaffold107|s     199712 TAGAAAGACAAGATTTTGTTAATTACATCCATTTCCCTAACCTCC 199756
                                                                        
C genome_8_1875         45 TAGAAAGACAAGATTTTGTTAATTACATCCATTTCCCTAACCTCC 1

Matrix = 20p43g.matrix
Kimura (with divCpGMod) = 0.42
Transitions / transversions = 0.33 (1/3)
Gap_init rate = 0.00 (1 / 742), avg. gap size = 2.00 (2 / 1)


1280 3.13 1.86 0.61 scaffold107|size299011 199755 199915 (98907) C rnd-1_family-284#Unknown (709) 163 1 m_b2208s001i3 4883

  scaffold107|s     199755 CCGTTACCAAAAAAAATTATGTTGA---TTTTTTTTGGCAACTTTAACGA 199801
                               i  -i          i   ? ---               ?? ?   
C rnd-1_family-        163 CCGTCAC-GAAAAAAATTACGTTNACCATTTTTTTTGGCAACTNNANCGA 115

  scaffold107|s     199802 ATTCTTACCGTGGCTGCACCGGCGAAGTTAGGGGTCTAGTTACCATTTCG 199851
                                                        i                    
C rnd-1_family-        114 ATTCTTACCGTGGCTGCACCGGCGAAGTTGGGGGTCTAGTTACCATTTCG 65

  scaffold107|s     199852 GCGAAGTGGGTGACAAAATAGTGAATAGAGGGTAAATTAGCAACCGTGGC 199901
                                                   v    ?      ?     ?       
C rnd-1_family-         64 GCGAAGTGGGTGACAAAATAGTGACTAGANGGTAAANTAGCANCCGTGGC 15

  scaffold107|s     199902 TGCAACCGGTCTTA 199915
                                         
C rnd-1_family-         14 TGCAACCGGTCTTA 1

Matrix = 20p43g.matrix
Kimura (with divCpGMod) = 2.13
Transitions / transversions = 4.00 (4/1)
Gap_init rate = 0.01 (2 / 160), avg. gap size = 2.00 (4 / 2)


235 27.14 1.43 0.00 scaffold107|size299011 203052 203121 (95701) C rnd-5_family-689#LTR/Gypsy (874) 2704 2634 m_b2208s001i4 4885

  scaffold107|s     203052 ACGAAAGTCTGCGTAAAAATATCACTGAGCAAAAGGGTTGTGATGG-TTG 203100
                            i   v     i     i   ivi        i    iiv v    -  v
C rnd-5_family-       2704 ATGAATGTCTGTGTAAAGATACAGCTGAGCAAGAGGGCCTTCATGGATTT 2655

  scaffold107|s     203101 CAGAAGGTCATCATCGGAAGA 203121
                            v   i  vv    i    i 
C rnd-5_family-       2654 CTGAAAGTATTCATTGGAAAA 2634

Matrix = 20p43g.matrix
Kimura (with divCpGMod) = 34.47
Transitions / transversions = 1.38 (11/8)
Gap_init rate = 0.01 (1 / 69), avg. gap size = 1.00 (1 / 1)


664 0.00 0.00 0.00 scaffold107|size299011 207126 207196 (91626) genome_6_2456#DNA 29 99 (278) m_b2208s001i5 4886

  scaffold107|s     207126 TAGGTTACAGCCTATTTATTTTTGACTCGACTCCCGTAAATAGGCACGAA 207175
                                                                             
  genome_6_2456         29 TAGGTTACAGCCTATTTATTTTTGACTCGACTCCCGTAAATAGGCACGAA 78

  scaffold107|s     207176 ATCACGTCTATTGACAGACAT 207196
                                                
  genome_6_2456         79 ATCACGTCTATTGACAGACAT 99

Matrix = 20p43g.matrix
Kimura (with divCpGMod) = 0.00
Transitions / transversions = 1.00 (0/0)
Gap_init rate = 0.00 (0 / 70), avg. gap size = 0.0 (0 / 0)


617 17.07 2.89 8.54 scaffold107|size299011 210552 210724 (88098) C rnd-1_family-675#Unknown (0) 470 307 m_b2208s001i6 4887

  scaffold107|s     210552 AGGAAGTGTGTAGATGTGCTTGTACTAACAAGTATCAATAA----ACCTG 210597
                                   v  ii v-----  v      iv   vi   v ----i v  
C rnd-1_family-        470 AGGAAGTGGGTGAAA-----TGGACTAACGTGTAGTAATTATTATGCATG 426

  scaffold107|s     210598 TAGACTTTTATGTCGTTGATGACGTGTTGTTCAAG-TACCATAGTTGGAT 210646
                                   iii -  vv    v  -         i-v vi v   --   
C rnd-1_family-        425 TAGACTTTCGCG-CGGAGATGTCG-GTTGTTCAAAAGAATAAAGT--GAT 380

  scaffold107|s     210647 AATCTAAACACAGAATTAAATTATGATTTAAAAAGATCTATCTCTAAGTG 210696
                                i  -----                      v        ?     
C rnd-1_family-        379 AATCTGAA-----AATTAAATTATGATTTAAAAAGTTCTATCTCNAAGTG 335

  scaffold107|s     210697 CTACTCTGCTCCTGAAAGAGCATGCAGT 210724
                             i     i                   
C rnd-1_family-        334 CTGCTCTGTTCCTGAAAGAGCATGCAGT 307

Matrix = 20p43g.matrix
Kimura (with divCpGMod) = 17.15
Transitions / transversions = 0.93 (13/14)
Gap_init rate = 0.09 (16 / 172), avg. gap size = 1.19 (19 / 16)

742 10.51 0.00 5.65 scaffold107|size299011 210594 210724 (88098) C rnd-1_family-906#Unknown (3) 129 6 m_b2208s001i7 4887

  scaffold107|s     210594 CCTGTAGACTTTTATGTCGTTGATGACGTGTTGTTCAAGTACCATAGTTG 210643
                            i               i  v i  vi i         ? ?-----   v
C rnd-1_family-        129 CTTGTAGACTTTTATGTTGTAGGTGCTGCGTTGTTCAANTN-----GTTT 85

  scaffold107|s     210644 GATAATCTAAACACAGAATTAAATTATGATTTAAAAAGATCTATCTCTAA 210693
                                   i  -   -                      v        v  
C rnd-1_family-         84 GATAATCTGAA-ACA-AATTAAATTATGATTTAAAAAGTTCTATCTCAAA 37

  scaffold107|s     210694 GTGCTACTCTGCTCCTGAAAGAGCATGCAGT 210724
                              ? i     i                   
C rnd-1_family-         36 GTGNTGCTCTGTTCCTGAAAGAGCATGCAGT 6

Matrix = 20p43g.matrix
Kimura (with divCpGMod) = 10.80
Transitions / transversions = 1.60 (8/5)
Gap_init rate = 0.05 (7 / 130), avg. gap size = 1.00 (7 / 7)


495 28.57 0.00 0.68 scaffold107|size299011 210726 210873 (87949) C scaffold170|size558746_(dbseq-nr_246)_[277812,288266]#LTR/Gypsy (8624) 1831 1685 m_b2208s001i8 4888

  scaffold107|s     210726 TAGCATGATAAACATGATTACGGCTTATACAATGTGCAAAATCTCCCGTA 210775
                              ii        ivi v i       vii     ii    vvv  v   
C scaffold170|s       1831 TAGTGTGATAAACGAAAATGCGGCTTAAGTAATGTATAAAAGAACCGGTA 1782

  scaffold107|s     210776 GTCCTCCCTTACACCCTTCAAATCTCCCGTAGTCCTCCCTTGCACTCTGT 210825
                           ii  v   v     i   v    -   v   ii ii   v i       v
C scaffold170|s       1781 ACCCACCCGTACACTCTTGAAAT-TCCGGTAACCTCCCCGTACACTCTGA 1733

  scaffold107|s     210826 CCATTCGCAAGTGTAAGGGAGGACTACAGTAGTTTTTGGTTTGCAGTG 210873
                            vv  i         v   ii ii   v vv      v          
C scaffold170|s       1732 CATTTTGCAAGTGTACGGGGAGGTTACCGGTGTTTTTCGTTTGCAGTG 1685

Matrix = 20p43g.matrix
Kimura (with divCpGMod) = 35.45
Transitions / transversions = 1.10 (22/20)
Gap_init rate = 0.01 (1 / 147), avg. gap size = 1.00 (1 / 1)


1829 26.63 5.20 1.84 scaffold107|size299011 210874 211661 (87161) rnd-5_family-505#Unknown 26 839 (1022) m_b2208s001i9 4889

  scaffold107|s     210874 GGACTAGAAATAAAAA-TCCATCGAGCAAAAAATTACCCATGAAACAGTG 210922
                              i i  i  v  i -            i  iv - ii i   -   vv
  rnd-5_family-         26 GGATTGGAGATCAAGACTCCATCGAGCAAGAAGAT-CTTACGAA-CAGGT 73

  scaffold107|s     210923 AGAAGATG-TATTGACGCTCATAGAATGTTCTTGCAGGGTGAATTTGGAT 210971
                            vii  v -?  i  ?viv   i viiv    iv ivv i        ? 
  rnd-5_family-         74 ACGGGAGGCNATCGANTTGCATGGCGCTTTCTCTCGTTGCGAATTTGGNT 123

  scaffold107|s     210972 GTTCTTAATTCAAACAACTGATACACATACCAGAATACTGCATCCAACTT 211021
                           v?v vv?v        i  vi ?i   vi  v  i  i? ?iiv   v  
  rnd-5_family-        124 CNGCAGNTTTCAAACAGCTTGTNTACAAGCCTGAGTATNGNGCGCAAGTT 173

  scaffold107|s     211022 CTACATCATTCTATGGTGGCCAACCTCAAGTACGTTTTGTTCGCAGTTTA 211071
                                i  iv ?? i  v  ?   i v     i  ii    i i?  ?-i
  rnd-5_family-        174 CTACACCACGCNNTAGTTGCNAACTTGAAGTATGTCCTGTTTGTNGTN-G 222

  scaffold107|s     211072 CGGGAC-TACCAAAGTGCATTATGCTCTCATTATTAGGTTTCTGGAAGAA 211120
                                 -v  v  i  ?        iv ?v i   v      iv  ii v
  rnd-5_family-        223 CGGGACAGACAAAGGTNCATTATGCCGTNCTCATTCGGTTTCCTGAGAAC 272

  scaffold107|s     211121 AAGCTAAATTG-CATCCGCAGCATTTTATCTTGAATATA-ACAACA-AAG 211167
                              v v ii  -?  vv vi    ?   v --  iii ?-   ?? -   
  rnd-5_family-        273 AAGGTTAGCTGTNATGAGGGGCATNTTAGC--GAGCGTNTACANNAGAAG 320

  scaffold107|s     211168 CTTGAAATGGGCGTACAC-AATGGTGTGGTCTTCAAACTATCCACACTCT 211216
                                 i     ?    ?- v v ii   vv v v   vv  ii ii --
  rnd-5_family-        321 CTTGAAGTGGGCNTACANTACTCGCATGGAGTGCTAACGTTCTGCGTT-- 368

  scaffold107|s     211217 TGTGTTCCAGAATTTTGTGAGGAGATTTTATCATCTAAGTTGTATCCAAT 211266
                           -- i    i  -   i       vi iv v  ?  ?    iv     ?  
  rnd-5_family-        369 --TATTCCGGA-TTTCGTGAGGATGTCGTTTCNTCNAAGTCTTATCCNAT 415

  scaffold107|s     211267 CACACGTGACTTTATAACATTTACATGGATCATTTGGAAGAAATTGCTAT 211316
                              iviv  v?v i vvii  i  v     v           i? v -  
  rnd-5_family-        416 CACGAAGGAGNGTGTTTTGTTCACTTGGATGATTTGGAAGAAGNTTC-AT 464

  scaffold107|s     211317 C--TATGGTACAGACAACAATGTTACTTCTTCCAAAGGCACACAAAATCA 211364
                            --      ?    ?i   vv iii iii v              i    
  rnd-5_family-        465 CAGTATGGTNCAGANGACACAGCCGCCCTTGCCAAAGGCACACAAGATCA 514

  scaffold107|s     211365 TCCCTTAGATTGTTGCAAGGTGGAA------------------CCAT--- 211393
                               ?v i     vi          ------------------ v  ---
  rnd-5_family-        515 TCCCNGAAATTGTGACAAGGTGGAATAGATCNAAGGGTAGGGTCGATGAA 564

  scaffold107|s     211394 ----TCAGGTATCTCAATGGCATGAATTTTACAGTCATAAAACGGACACC 211439
                           ----i?? ?  i  ii          i   v  v i?iv  iv ?     
  rnd-5_family-        565 ATGACNNGNTACCTTGATGGCATGAACTTTCCATTTNCCAAGGGNACACC 614

  scaffold107|s     211440 AAGGCAGCAGTCGGTAATGAGAGAGTTTAA-AAAATGGCAGTGAATGTCA 211488
                           ? ii      iiv  -        i     -  i     ?  i  i   i
  rnd-5_family-        615 NAAACAGCAGCTCGT-ATGAGAGAATTTAAGAAGATGGCNGTAAACGTCG 663

  scaffold107|s     211489 GGTTTATGATGAAGCATTATTTTTCTTCAAAGCCACCCCCCTACCGGAAG 211538
                            v  i  vv         ii  ii       i   ? ?  -- ?   i -
  rnd-5_family-        664 GCTTCATTTTGAAGCATTGCTTCCCTTCAAAACCANCNCC--ANCGGGA- 710

  scaffold107|s     211539 GGGCTACTCTGCGATTCAAAG--GCATTACATGCATTTG-AAGTG-C-TC 211583
                           i  i   ? ?  ?      vi--   ii ? v       -     - -  
  rnd-5_family-        711 AGGTTACNCNGCNATTCAATATCGCACCANAAGCATTTGAAAGTGACATC 760

  scaffold107|s     211584 CAAGAAAGGTATTCTACATGAGTTGGCAACATCTTACAAACTCACGAATC 211633
                             v     iii v   iv ? ii ?  ?  vv??    ii? ? i     
  rnd-5_family-        761 CATGAAAGACGTACTATTTNAACTNGCNACCGNNTACAGGNTNATGAATC 810

  scaffold107|s     211634 CCATCAGAGG-TGTAGTGCTGGGATCTCC 211661
                            i  ?v ?  -?v i? v i   v  i  
  rnd-5_family-        811 CTATNCGNGGANTTGNTCCCGGGTTCCCC 839

Matrix = 20p43g.matrix
Kimura (with divCpGMod) = 32.67
Transitions / transversions = 1.42 (121/85)
Gap_init rate = 0.04 (32 / 787), avg. gap size = 1.75 (56 / 32)


1019 26.34 9.29 2.43 scaffold107|size299011 211697 212159 (86663) C rnd-1_family-556#Unknown (548) 499 6 m_b2208s001i10 4890

  scaffold107|s     211697 ACGCCATTGATAAAAAGATTGAAGCTGACAATGGTGGGTGGCAATAACAG 211746
                            i  v  i  i vii    ?  iiv vv    vv? iv     iv iv i
C rnd-1_family-        499 ATGCGATCGACACGGAGATNGAGAGTTCCAATTCNGATTGGCAGAAGAAA 450

  scaffold107|s     211747 GCATCCAAGTAAGTGAGGGAAATAATATTTCCAGATAGTCCCTATAAGCT 211796
                             iv v     v    i   ??vi  vvi?  v  i    v?  i   i 
C rnd-1_family-        449 GCGGCGAAGTACGTGAAGGANNGGATCACNCCCGACAGTCGNTACAAGTT 400

  scaffold107|s     211797 GAACAAATTCATAGACGATTAGGAGTTGAACAACATTTGTCTTTTAGA-- 211844
                              v  i     v     iv  iv i       v   i v---  i  --
C rnd-1_family-        399 GAAGAAGTTCATCGACGACGAGACGCTGAACAAGATTCGA---TTGGACA 353

  scaffold107|s     211845 --ACTCTGTTCCATCTCCCAAAATCTCAAGGAAGTAATGTGGATGTAAGG 211892
                           --  ?     i  iv i  ?     ?  v      v i  v  i i   i
C rnd-1_family-        352 AGACNCTGTTTCACATTCCNAAATCNCACGGAAGTTACGTTGACGCAAGA 303

  scaffold107|s     211893 ACTGGAAGAGTCACTTCAGATGGTACCAAAGCAAAGGAAAAGGTGTACCT 211942
                             ?  ?  i??v  ??  iii  ?  v  i  i     i      --  -
C rnd-1_family-        302 ACNGGNAGGNNAACNNCAAGCGGNACGAAGGCGAAGGAGAAGGTG--CC- 256

  scaffold107|s     211943 TTCAAGAAGTGATGGAATTGAT-GAATCAGAATCACCAC----CAGG-TA 211986
                           --    i  i-   --  iii -   vv   i v  v  ----   i-iv
C rnd-1_family-        255 --CAAGGAGC-ATG--ATCAGTCGAAGGAGAGTGACGACTCTCCAGAACC 211

  scaffold107|s     211987 GAT--TGAGGAAAGTTAGAAAGTGTCCACCAAGCTGCATTGTTTGCTGTG 212034
                             i--i  i   i   ? i        ?  ? iv   i    v       
C rnd-1_family-        210 GACGGCGAAGAAGGTTNGGAAGTGTCCNCCNAAATGCGTTGTGTGCTGTG 161

  scaffold107|s     212035 GGA------------AGAACAAAGACAACAAAGTTATGCAGACAACCATG 212072
                           v? ------------  i    i   vv?   i i iv        v  ?
C rnd-1_family-        160 CNATCGCTGATCCAAAGGACAAGGACTCNAAAATCACTCAGACAACAATN 111

  scaffold107|s     212073 TATTGTTCCTCATGCCTAGTGTAGT-------------------GGTAAC 212103
                           i       ?v v  i  ?   -   -------------------  i   
C rnd-1_family-        110 CATTGTTCNACTTGTCTNGTG-AGTTTGTGCATCAAGAAGAAAGGGCAAC 62

  scaffold107|s     212104 AGGAGGACCTCATGCTTTGAATGCTTCCATCAAATTCAAAATCTCAGTGA 212153
                               i   v? ?        ivvi           iv ?i i  v v v 
C rnd-1_family-         61 AGGAAGACANCNTGCTTTGAGATTTTCCATCAAATCGANGACCTAACTTA 12

  scaffold107|s     212154 TTTGAG 212159
                            i    
C rnd-1_family-         11 TCTGAG 6

Matrix = 20p43g.matrix
Kimura (with divCpGMod) = 31.26
Transitions / transversions = 1.33 (68/51)
Gap_init rate = 0.04 (20 / 462), avg. gap size = 2.75 (55 / 20)


344 30.16 0.00 0.00 scaffold107|size299011 213791 213916 (84906) rnd-5_family-176#Unknown 667 792 (2574) m_b2208s001i11 4891

  scaffold107|s     213791 GCCAAGTTCTTTGACCTGGAGGCCGGTGGAGAACTCAACAACAAGGTCTT 213840
                             v        i        ?  ? vi vi     ?v vii   i  ?v 
  rnd-5_family-        667 GCGAAGTTCTTCGACCTGGANGCNGCCGCGGAACTNCAGGGCAAAGTNAT 716

  scaffold107|s     213841 TGGGTTTGTCGGCGACTGCACAGTCTACCGTGCACCATACCCAGTCATCC 213890
                           i vi  i     ?   v v  i iv v v ivv?  ?i    i  vii  
  rnd-5_family-        717 CGCATTCGTCGGNGACAGAACGGCGTTCAGCCANCCNCACCCGGTGGCCC 766

  scaffold107|s     213891 TACCGGTCCAGAATGCGTGGAGGTGG 213916
                            v    vv i   i  ?   ii?   
  rnd-5_family-        767 TCCCGGAACGGAACGCNTGGGANTGG 792

Matrix = 20p43g.matrix
Kimura (with divCpGMod) = 30.11
Transitions / transversions = 1.11 (20/18)
Gap_init rate = 0.00 (0 / 125), avg. gap size = 0.0 (0 / 0)


461 30.29 4.55 3.54 scaffold107|size299011 214891 215198 (83624) rnd-1_family-1030#Unknown 648 958 (348) m_b2208s001i12 4892

  scaffold107|s     214891 GCACCGGCAGACAACTTTC-ACGATTTGCGGCTACACATTGGCATGTTTG 214939
                                v  v v v  ?   -    vi i  v  v v  i? v? iv vi 
  rnd-1_family-        648 GCACCCGCCGTCCACNTTCCACGAACTACGCCTCCTCACNGCNACCTACG 697

  scaffold107|s     214940 CCGGACTCTTAGAAGTACTGTATGGAACAAAATGTGACTTCTTCCAGCGC 214989
                               v  ?i v vv  v  v vi  vv ? ii  i   iv     iiviv
  rnd-1_family-        698 CCGGCCTNCTCGCCGTCCTCTTCGGCCCNAGGTGCGACCACTTCCGAAAA 747

  scaffold107|s     214990 GTTTGGGTGGTGTACAACGTAATGACTCAC----CCATCAGTGGCAGCAA 215035
                             ?   ivvi ?   i  i ?    vvv  ----  i  - v  -  v i
  rnd-1_family-        748 GTNTGGAACATNTACGACATNATGAAGGACGAGGCCGTC-GAGG-AGAAG 795

  scaffold107|s     215036 TGAAAGGGAAGTTTACA-CCGCTGCTGCGTTGACAGATAACGTGGGCAAT 215084
                           i ?v v -- v  i  i-  i -   vi ii i     ?i       ?  
  rnd-1_family-        796 CGNCACG--ACTTCACGGCCAC-GCTCTGCCGGCAGATNGCGTGGGCNAT 842

  scaffold107|s     215085 CCATGACGACAAGTGCAGTTTTTTCCAACAACGACTACATCCAGATGATT 215134
                           i vi      iivv vi i  i   v v  i  v  ?  i     i  v 
  rnd-1_family-        843 TCTCGACGACGGCAGGGGCTTCTTCAACCAGCGCCTNCACCCAGACGAGT 892

  scaffold107|s     215135 TCAAGGGGGCATCCATGCCGACC--------TTCCCGACGTCACTGCTTG 215176
                                ---- -    i  -    --------           ?  ?  v 
  rnd-1_family-        893 TCAAG----C-TCCACGC-GACCANATNCCNTTCCCGACGTCNCTNCTGG 936

  scaffold107|s     215177 ACGACATTATTCCAAATGTACG 215198
                              v   ivvi  ?  i  i? 
  rnd-1_family-        937 ACGCCATCTACCCNAACGTGNG 958

Matrix = 20p43g.matrix
Kimura (with divCpGMod) = 34.40
Transitions / transversions = 0.96 (44/46)
Gap_init rate = 0.05 (15 / 307), avg. gap size = 1.67 (25 / 15)


4416 31.17 2.98 3.43 scaffold107|size299011 216514 219267 (79555) rnd-5_family-429#Unknown 3491 6232 (1313) m_b2208s001i13 4893

  scaffold107|s     216514 AAGCAAGGCAACGCAAACAATCGTATTGGACCAAG--CACAAGGGCAAAG 216561
                               v iv     ?i   ?v  ?i ?   -- i ?--   i       iv
  rnd-5_family-       3491 AAGCCAACCAACGNGAACNCTCNCANTGG--CGANNCCACGAGGGCAAGC 3538

  scaffold107|s     216562 GGGGTGAACCAAAGGACAGACGGGAGGCACCAACGAAATGGCAGAACGAA 216611
                           i ivi?v?  ivv v ? ii i  i v ?v     --- vv i       
  rnd-5_family-       3539 AGATCNTNCCGCCGCANAAGCAGGGGCCNACAACG---TTCCGGAACGAA 3585

  scaffold107|s     216612 ATATGTCCACGAGGGATGGCATTGCATCATCCAGCTGCAGAAGTGCTGTT 216661
                             i  i  ivv iivv ?  ?i          i  v     ?v v  vi 
  rnd-5_family-       3586 ATGTGCCCGACAAACCTNGCNCTGCATCATCCGGCGGCAGANCTTCTCCT 3635

  scaffold107|s     216662 GAAGTATGCGACCAGGGGATGCCCAGTTAACACTGG--AAAACCGTGGCA 216709
                           vv i  i  v  v i   ?     v i?     v  -- i  ii - i  
  rnd-5_family-       3636 CCAATACGCCACGAAGGGNTGCCCCGCNAACACGGGGCAGAATTG-GACA 3684

  scaffold107|s     216710 GCAGGAATGGATTGAAGAAGCAATCAAGCGCGGACCTCATACGTCGGCAC 216759
                           - i   vvi   v    vi        vviv   v i   v    v    
  rnd-5_family-       3685 -CGGGACGAGATGGAAGCGGCAATCAACAAGGGAGCCCATCCGTCTGCAC 3733

  scaffold107|s     216760 TTTTACCGGAGGCCAT---CCAGCAACACTGTGAAGAAGTATGGAAAAAG 216806
                            vv   v      v i---?    vi i i - i   vvv i - i    
  rnd-5_family-       3734 TGGTACAGGAGGCGACGGANCAGCTGCGCCG-GGAGACTGACG-AGAAAG 3781

  scaffold107|s     216807 TCAAGAATGGACAAGCAAGGGTAGTGGAGTGGGCCAATCTCCAGAGGTGG 216856
                            viv   -  ?  i  iv  i v   vi?    v i iv  v  - ii i
  rnd-5_family-       3782 TAGCGAA-GGNCAGGCGCGGATCGTGCGNTGGGACGACATCAAG-GACGA 3829

  scaffold107|s     216857 GGTGTCCCAGCGGAGCTAAAAGTATCCCCCCTGGCGATGATACCGCACAA 216906
                           vvi --  i?    ?      i    v  vv v  v     v  ?     
  rnd-5_family-       3830 CCCG--CCGNCGGANCTAAAAATATCGCCAATCGCCATGATTCCNCACAA 3877

  scaffold107|s     216907 GTCAAAGAAGTTCCATGCAATCTTGGATCTATCCTTCGGCGTGAAGCTAA 216956
                              i iiii?  i iv     ii    i  i  v vii     viv   -
  rnd-5_family-       3878 GTCGAGAGGNTTTCGGGCAATTCTGGACCTGTCGTATAGCGTGCGCCTA- 3926

  scaffold107|s     216957 CGACGGGTCAGCGTGTCCCTTCGGTAAATGAGACTACAACGCTACAG--- 217003
                            ii i-- v i  iv v  v  i  v  i  i-- - i   v  v  ---
  rnd-5_family-       3927 CAGCA--TAAACGCCTACCGTCAGTCAACGAA--T-CGACGGTAAAGACA 3971

  scaffold107|s     217004 GCCCCGGCGGGCGCAATAGATCAGTTGGTACAC-TCTTTACTT-TGCATT 217051
                                ivv      v  v  i   v   vi   -  i --  i-i    i
  rnd-5_family-       3972 GCCCCACGGGGCGCCATCGACCAGATGGGGCACGTCCT--CTCGCGCATC 4019

  scaffold107|s     217052 GTACATGTGTATGCCGAAGCGACGGAGGAGGATAAAGTCTTTTCAGTCAA 217101
                           i    i i  vi        viv   ?  v iii  i    iiiv i   
  rnd-5_family-       4020 ATACACGCGTTCGCCGAAGCCGAGGANGACGGCGAAATCTTCCTTGCCAA 4069

  scaffold107|s     217102 GTATGGCATCAAGGATGGCTTCTGGCGCCTCGATTGCGCACAGGGCAAGG 217151
                           i i? ii  ?     i  ?        ?i ?       viv i  v? i 
  rnd-5_family-       4070 ATGNGATATNAAGGACGGNTTCTGGCGNTTNGATTGCGAGGAAGGGNAAG 4119

  scaffold107|s     217152 AGTGGAATTGTTCTTACGTTTTGCCGCAGC-CACCAGGGTGCCCGCAGTC 217200
                            i     i vi v      ii       i - ivv  v vi   ---   
  rnd-5_family-       4120 AATGGAACTTCTGTTACGTCCTGCCGCAACACGGAAGCGAACCC---GTC 4166

  scaffold107|s     217201 AAACTTGTGGTTCCTACTTTGCTACAAATGGGGTGGGTGGAATCTCCACC 217250
                           i i  v  v  i  ?  v i            ?     ?  i  v  ?  
  rnd-5_family-       4167 GAGCTGGTCGTCCCNACATCGCTACAAATGGGNTGGGTNGAGTCGCCNCC 4216

  scaffold107|s     217251 CTATTTTTGCGTGGCATCCGAGACAGCGAGGGATGTGTGGGCTCACTATA 217300
                           ?  i  i    i   v  v     i ?iv v  i   vv i v  v  i 
  rnd-5_family-       4217 NTACTTCTGCGCGGCCTCGGAGACGGNACGCGACGTGGCGACGCAATACA 4266

  scaffold107|s     217301 TCGAGAGAC-CCGTGGATTCATTGTGTCAGCATAAGTTCACCCCCCAGGC 217349
                            --i  ?  -      ii  ii  vi?v vv i      vivi v i i 
  rnd-5_family-       4267 T--GGANACGCCGTGGGCTCGCTGGANGACAACAAGTTCTTATCGCGGAC 4314

  scaffold107|s     217350 ----AACGGTGAGCCCGGACATTCATGACCT-CCCTAGCACCTCCGAATC 217394
                           ----i  i i   v v vi ivi iiv   i-  vii   ----  iiv 
  rnd-5_family-       4315 GATGGACAGCGAGGCGGCGCGGCCGCTACCCGCCGCGGCA----CGGGAC 4360

  scaffold107|s     217395 AGATGATCTTGTGTATTTCCTGGATGTGTACGTGGATAATTTCATCCCGC 217444
                            i --iii iiv?  i   v v  i  i     v  ii     ?  vvvi
  rnd-5_family-       4361 AAA--GCTTCAGNTACTTCGTCGACGTATACGTCGACGATTTCNTCAGCT 4408

  scaffold107|s     217445 TGGCAATTGCCACTTCGAAGGCA-CAGTTAGAGCATGTGGCAACAGCAGT 217493
                            i  v  v   i i  - v i  -   i ?v    i iv  i  -  ?  
  rnd-5_family-       4409 TAGCCATGGCCGCCTC-ACGACANCAGCTNCAGCACGCTGCGAC-GCNGT 4456

  scaffold107|s     217494 CTTGACAAGAATACACGATGTATTCCCGGCAAACAGCAATAAGCACCGAG 217543
                            v     i ?  v  i  i  ?     i  i  iii i ii - iv?   
  rnd-5_family-       4457 CATGACAGGNATTCATGACGTNTTCCCAGCGAATGACGACGA-CGANGAG 4505

  scaffold107|s     217544 A---CAGCATCTCGTATAAGAAACT---GTGCAAAGGGGATGGGCAATGG 217587
                           i---  --     ? ?i  i  iv --- i i---  v  i  i i    
  rnd-5_family-       4506 GATCCA--ATCTCNTNCAAAAAGATCCAGCGT---GGCGACGGACGATGG 4550

  scaffold107|s     217588 GCATTGTGACACGACCTTCTGGGTTTCAAGTTTGATGGGGGCCAGGGCAT 217637
                           ivvi vi vv v   ? v     ?    ??  i  i---   v   i --
  rnd-5_family-       4551 AGCCTCCGCAAAGACNTGCTGGGNTTCANNTTCGAC---GGCGAGGAC-- 4595

  scaffold107|s     217638 GAAAACCATGCA---ATTCGACAAAACAAAACAAGATTTCCTTCTCCTTC 217684
                           -  i        ---i     v?  v ?    i   ?     v   vivv
  rnd-5_family-       4596 -AAGACCATGCACTGGTTCGAANAACCNAAACGAGANTTCCTGCTCGCGA 4644

  scaffold107|s     217685 TCGTCCATAAATGGATAAGGACAGCACGGCGAAGTGGATCAC-CG----- 217728
                             v ?         v -------  i -  i i i ii?   -  -----
  rnd-5_family-       4645 TCCTNCATAAATGGCT-------GCGC-GCAAGGCGAGNCACGCGCGGGC 4686

  scaffold107|s     217729 ATCCCGTTCCCAGAATTCGAAGCCACCATTTCGAAATTGTGGCACGCGTT 217778
                              v i   v    i      v  ii i-iv i   v  i    i  v  
  rnd-5_family-       4687 ATCGCATTCGCAGAGTTCGAATCCGTCG-CGCAAAAATGCGGCATGCCTT 4735

  scaffold107|s     217779 TACAGCCATACCCGCTGGGAGAGGGATGCTTTCGCCATGCAATCAGATCA 217828
                           i  i  v  v  v  v  ?      v ?  ?? v        - i v  v
  rnd-5_family-       4736 CACGGCAATCCCGGCGGGNAGAGGGCTNCTNNCCCCATGCAA-CGGCTCC 4784

  scaffold107|s     217829 TA-GCAATGCGGCCTCGGGCGGTGGCGTTAGATAGAAATGCGGACCTGCT 217877
                             -    --  ?  ? v  i?   v?vi vv  v    -- ii   -   
  rnd-5_family-       4785 TANGCAA--CGNCCNCCGGTNGTGTNCCTCCATCGAAA--CAAACC-GCT 4829

  scaffold107|s     217878 ---ACAAGCTATGATGGAGTGCAGAACTCTGTTACAAGAAGCAACGGTAG 217924
                           ---v     ii vvv   v   v v  v  ?i ? i?   v  i vvi -
  rnd-5_family-       4830 CCGCCAAGCCGTTCAGGACTGCCGCACGCTNCTNCGNGAATCAGCCTCA- 4878

  scaffold107|s     217925 CTCCCACACCATGTCGCGAGTTGGTGCCAGG-GTGGCCGGACTTTGTTGG 217973
                            ??  -    i  i  v  ii     v i  -i        i     i  
  rnd-5_family-       4879 CNNCC-CACCGTGCCGAGAACTGGTGACGGGTATGGCCGGATTTTGTCGG 4927

  scaffold107|s     217974 AGTCAAGGACGCGTCGAAGCACGGGATTGGTGGGATAATTATCGGGGAGA 218023
                           i     i  i  v    ?i     vi ?  i     vi ii --      
  rnd-5_family-       4928 GGTCAAAGATGCCTCGANACACGGCGTNGGCGGGATCGTCGT--GGGAGA 4975

  scaffold107|s     218024 ACAAAGTG---TGTACCCCTACGGTATTTCAGGTGGCGTGACCTCC---- 218066
                           vv    i ---  i  v  v  ?  i  i i     v   i  v  ----
  rnd-5_family-       4976 CAAAAGCGGCNTGCACACCGACNGTGTTCCGGGTGGAGTGGCCGCCTGTA 5025

  scaffold107|s     218067 ---GGACATC----CAACAAGATCTAGTGTCCTTCAGCAACGCATCAGGT 218109
                           ---i   i  ---- ?i-? ?   - iii- v   ii?   v  ivi  ?
  rnd-5_family-       5026 TCAAGACGTCAGTNCNG-NANATC-AACA-CGTTCGANAACCCACGGGGN 5072

  scaffold107|s     218110 CGA-TTGACCAACTTGGATCTCGAAATGGCGGGGTTGCTGGTGCTATGGC 218158
                             i-i v  v  i i   i  v  i     v  vi ?  ?v        i
  rnd-5_family-       5073 CGGCCTCACAAATTCGGACCTGGAGATGGCCGGCCTNCTNCTGCTATGGT 5122

  scaffold107|s     218159 TAGTGATGGAGGAAGTGTGTGCATTCCA-GCC--GGCAGACCACGTCGCA 218205
                            i  i i   i  --   v    v? i - ?i--  i  -         i
  rnd-5_family-       5123 TGGTAACGGAAGA--TGTCTGCAANCTACGNTTAGGTAG-CCACGTCGCG 5169

  scaffold107|s     218206 CTCTTTAGTGACAACTTGCTGACTGTGCACTGGGTTTGGCGGCTTGCATC 218255
                             ?  i  i  ?   vvv i?  ?  vvii     iv?      ?  ?  
  rnd-5_family-       5170 CTNTTCAGCGANAACAGCCCNACNGTCAGTTGGGTCANGCGGCTNGCNTC 5219

  scaffold107|s     218256 CAGGAAATCCGGGGTGGCAGAAAGGCTCGTGTGGGCATCGACCCTGCGTC 218305
                           v i ?ii  vivv     i v vi    v ?i v  viivi v       
  rnd-5_family-       5220 GAAGNGGTCGACTGTGGCGGCACAGCTCCTNCGCGCCCTCGCACTGCGTC 5269

  scaffold107|s     218306 TGAAGCAGCAA--CGAGTGTCTCCCCTCACACCTTTACACATAGCGGGGC 218353
                              i--   ? --  i     v  v  v     vi?i     v  v  vi
  rnd-5_family-       5270 TGAG--AGCNACCCGGGTGTCGCCGCTGACACCACNGCACATTGCTGGCT 5317

  scaffold107|s     218354 GGAAAAATATGATGACTGACATACCCTCTCGCTCCTTTGGAAGCGAACAA 218403
                            vv i  ivi?     ?     ?  v  v     v vv  v  i  i vv
  rnd-5_family-       5318 GTCAGAACTCNATGACNGACATNCCGTCGCGCTCGTGGGGCAGTGAGCCC 5367

  scaffold107|s     218404 CAACGGTTTTGCAAAGATGACAATGCTTTAC-TCACACTGTTTAACAACC 218452
                           v  i  iv   ivi?vv   i v  vii ? -i i -  ?   i i-v i
  rnd-5_family-       5368 AAATGGCATTGTCGNTCTGATACTGACCTNCGCCGC-CTNTTTGAT-TCT 5415

  scaffold107|s     218453 TCTTCC-CTCTCCCGTTACAGCAATCTTGGACGGTCTTCCGGGTGTCCAC 218501
                               i - i     ivvv   viv  i    vv  v v   vviv   vi
  rnd-5_family-       5416 TCTTTCGCCCTCCCAAACCAGGGCTCCTGGAGCGTATACCGCCCTTCCTT 5465

  scaffold107|s     218502 AGGTCTTTTTATGAGAGTTCTTTCCGTATTGCGGATGCAGGATTCCTCTC 218551
                           v viviv i    v v  vv       ii        vv  v   i  v 
  rnd-5_family-       5466 CGCCACGTCTATGCGCGTGATTTCCGTGCTGCGGATGACGGCTTCTTCGC 5515

  scaffold107|s     218552 TGGACAAGTGGCGGCGTCTACCGCCAGCCGGGCAACATCATGGTGAAATT 218601
                            ?  vi          v     vvv ii    viii  vv   i vv   
  rnd-5_family-       5516 TNGAAGAGTGGCGGCGACTACCCGAAATCGGGAGGTATACTGGCGCCATT 5565

  scaffold107|s     218602 GGCACGCGTACTGCCTCCCTTTGGGAGTGGACCCTTACTTACAGGGTACC 218651
                             vv   v  i?  vvvv  v      ?   v      i viv  i i  
  rnd-5_family-       5566 GGACCGCCTATNGCAGGGCTGTGGGAGNGGAGCCTTACCTTTCGGATGCC 5615

  scaffold107|s     218652 AA---CCACAAACAGAGGTGCCGAGTGCTCTTGGGGTTCACAGGAGCAGT 218698
                           vv---    --  vi?    -  iv v   vii  i  ii v v v?   
  rnd-5_family-       5616 TCNTTCCAC--ACCANGGTG-CGGCTCCTCACAGGATTTGCTGCACNAGT 5662

  scaffold107|s     218699 GCAAGCAGGATACTATGGTCGGCGACACCAAGTTAGGAGTGA-ACGGTTA 218747
                           v i ivv  v           i?  v v     iiv ?v  i-     i 
  rnd-5_family-       5663 CCGAAGTGGCTACTATGGTCGANGAAAACAAGTCGCGNCTGGCACGGTCA 5712

  scaffold107|s     218748 CTACAGCACTCACGGCCGTTGGTAAGACGATTGCCTTGGATATTGGGA-- 218795
                           v  vi  iv             iv       i   v   -- vi i  --
  rnd-5_family-       5713 GTAAGGCGATCACGGCCGTTGGCCAGACGATCGCCATGG--AGCGAGACG 5760

  scaffold107|s     218796 TAGACCCTACGAAAGGGTC--CGGACAAAAGGA-CTTTTGCCATGCCTCG 218842
                             i    ?  i  ---   --  i  vv     -  ii i  iiiv  v 
  rnd-5_family-       5761 TAAACCCNACAAA---GTCGGCGAACTCAAGGATCTCCTACCGCAACTGG 5807

  scaffold107|s     218843 CACAGATGCTAGACGGGTTTGCAAAAGA-AGACCCACCCACAATGAAGAA 218891
                           i   ? i  vv  ?  i- v  i    i-v        v    i    v 
  rnd-5_family-       5808 TACANACGCACGANGGA-TGGCGAAAGGCCGACCCACCGACAACGAAGCA 5856

  scaffold107|s     218892 GTTGCCTGTCAAGGTGGATGTACCAGAGTACTTGGTTAAACAGGGCATGC 218941
                           ii v  v  vi  viv  i  ?  v   i ?i v ii-iv  v  vii  
  rnd-5_family-       5857 ACTCCCGGTGGAGTCCGACGTNCCCGAGCANCTCGCC-GCCACGGAGCGC 5905

  scaffold107|s     218942 AAGCGGGGGCAACAGAGACTG---CACGCGGTGGGTGATTTGACATTAAT 218988
                           ivv    v  iv v  -   i--- iv     v  v    v   v  i  
  rnd-5_family-       5906 GTCCGGGTGCGTCCGA-ACTAGTCCGGGCGGTTGGAGATTGGACCTTGAT 5954

  scaffold107|s     218989 AGCGTTCTATTATCTTCTACGAGTGGGGGAATACACTGTCAAAGGGTCAC 219038
                           v  v     i  i  i  v  i  v  v        vi -     v  i 
  rnd-5_family-       5955 TGCCTTCTACTACCTCCTCCGGGTCGGTGAATACACGAT-AAAGGTTCGC 6003

  scaffold107|s     219039 TCAATGACACAAAACAAACAGTACAATTCAAGCTTGA-GGATGTTACGTT 219087
                           v i i  v ?v         iii     -?v  v   -   i  i  v  
  rnd-5_family-       6004 GCGACGAAANCAAACAAACAACGCAATT-NCGCATGAGGGACGTCACCTT 6052

  scaffold107|s     219088 TTTCAAGCGCAATG-CCAGTGGGCAGCTAGGACAG---GTGGCCTGTAAC 219133
                              ivi v vi   -v   -    iv  vv    i--- i   iv i v 
  rnd-5_family-       6053 TTTTCGGAGAGATGAACAG-GGGCGCCTCCGACAACTCGCGGCTGGCACC 6101

  scaffold107|s     219134 GCCCATGAGAATGTGATCTTGACTGCAGACGGGGTGACATTAAAACTTGA 219183
                            -  i  i---- iv  i   v v  i  i  v iv   i     i v  
  rnd-5_family-       6102 G-CCGTGG----GCTATTTTGTCGGCGGATGGCGCCACACTAAAATTGGA 6146

  scaffold107|s     219184 TAATAAAAAAAATGGCCACAAAGGGGTTTGCATAAATCATGAAGCCAACG 219233
                               v i  i  i  v iv  i  v  i  i  vv i  i  i  v  i 
  rnd-5_family-       6147 TAATCAGAAGAACGGGCGGAAGGGTGTCTGTATCCACCACGAGGCAAATG 6196

  scaffold107|s     219234 GTGATGAGTTTTTTTGCCTGGT--AAGGGCATTGGG 219267
                            v  i  v v   i  i i?  --i? v   i    
  rnd-5_family-       6197 GGGACGATTATTTCTGTCCNGTGCGNGTGCACTGGG 6232

Matrix = 20p43g.matrix
Kimura (with divCpGMod) = 35.30
Transitions / transversions = 1.15 (443/386)
Gap_init rate = 0.05 (134 / 2753), avg. gap size = 1.31 (176 / 134)


4407 25.03 3.78 2.45 scaffold107|size299011 217924 219618 (79204) rnd-1_family-393#LTR/Ngaro 97 1813 (175) m_b2208s001i14 4894

  scaffold107|s     217924 GCTCCCACACCATGTCGCGAGTTGGTGCCAGGGTGGCCGGACTTTGTTGG 217973
                             v     i ??  i    i?i    vv i  ?           i  ?  
  rnd-1_family-         97 GCACCCACGCNNTGCCGCGGNCTGGTCGCGGGNTGGCCGGACTTCGTNGG 146

  scaffold107|s     217974 AGTCAAGGACGCGTCGAAGCACGGGATTGGTGGGATAATTATCGGGGAGA 218023
                           ?    ?      ?  ?        ?i ?  ?  vi v  ii v   i  v
  rnd-1_family-        147 NGTCANGGACGCNTCNAAGCACGGNGTNGGNGGCGTCATCGTGGGGAAGC 196

  scaffold107|s     218024 ACAAAGTGTGTACC-CCTACGGTATTTCAGGTGGCGTGACCTCCGGACAT 218072
                           v --- i - i   -  ?     i  i i??   vi  i  v? ?     
  rnd-1_family-        197 TC---GCG-GCACCGCCNACGGTGTTCCGNNTGGAATGGCCGNCNGACAT 242

  scaffold107|s     218073 CCAACAAGATCTAGTGTCCTTCAGCAACGCATCAGGT-CGATTGACCAAC 218121
                              ivvi vv  i  ?   vv iv    v iv i  i- v  i-  v   
  rnd-1_family-        243 CCAGGCGGCACTGGTNTCCGACGCCAACCCGACGGGCACCATC-ACGAAC 291

  scaffold107|s     218122 TTGGATCTCGAAATGGCGGGGTTGCTGGTGCTATGGCTAGTGATGGAGGA 218171
                            i   -  i i         ?i ?  vv ?  i     i  ?       v
  rnd-1_family-        292 TCGGA-CTTGGAATGGCGGGNCTNCTCCTNCTGTGGCTGGTNATGGAGGC 340

  scaffold107|s     218172 AGTGTGTGCATTCCAGCCGGCAGACCACGTCGCACTCTTTAGTGACAACT 218221
                            vv   i  ivi iv  -   i vv i   ?  i  ? ?i  i      v
  rnd-1_family-        341 ATGGTGCGCGACCTCGC-GGCGGCACGCGTNGCGCTNTNCAGCGACAACA 389

  scaffold107|s     218222 TGCTGACTGTGCACTGGGTTTGGCGGCTTGCATCCAGGAAATCCGGGGTG 218271
                           -  iv  v  ? i      ?ii   ?  v  iv vv iviv   ?v   ?
  rnd-1_family-        390 -GCCCACGGTNCGCTGGGTNCAGCGNCTGGCGGCGCGACGCTCCNCGGTN 438

  scaffold107|s     218272 GCAGAAAGGCTCGTGTGGGCATCGACCCTGCGTCTGAAGCAGCAACGAGT 218321
                             i vivii   i vi    ?ii i ?  ?  ?  ?v i v  i vii i
  rnd-1_family-        439 GCGGCGCAACTCATCCGGGCNCTGGCNCTNCGNCTNCAACTGCGAAAGGC 488

  scaffold107|s     218322 GTCTCCCCTCACACCTTTACACATAGCGGG-GCGGAAAAATATGATGACT 218370
                              ?  v  ?  ?? ?i v     v     - ??v ?  vi -      v
  rnd-1_family-        489 GTCNCCGCTNACNNCNCTCCACATCGCGGGCGNNCANAACCA-GATGACG 537

  scaffold107|s     218371 GACATACCCTCTCGCTCCTTTGGAAGCGAACAACAACGGTTTTGCAAAGA 218420
                                v  ?  v  ?  ?     v     i viv ii  iv?    ??iv
  rnd-1_family-        538 GACATCCCNTCGCGNTCNTTTGGCAGCGAGCCGAAGTGGCANTGCANNAC 587

  scaffold107|s     218421 TGACAATG-CTTTACTCACACTGTTTAACAACCTC---TTCCCTCTCCCG 218466
                               ivi -    ? ii----i    v     ?i ---  i  i  ?  ?
  rnd-1_family-        588 TGACGCCGACTTTNCCT----CGTTTTACAACNCCNTGTTTCCCCTNCCN 633

  scaffold107|s     218467 TTACAGCAATCTTGGACGGTCTTCCGGGTGTCCA-CAGGTCTTTTTATGA 218515
                           ???   v ?  i    ?v        vv v    - ii   v  -- i  
  rnd-1_family-        634 NNNCAGGANTCCTGGANCGTCTTCCGCCTCTCCAACGAGTCGTT--ACGA 681

  scaffold107|s     218516 GAGTTCTTTCCGTATTGCGGATGCAGGATTCCTCTCTGGACAAGTGGCGG 218565
                            ?   v       ?i      i v   ?    v vv     i     ?  
  rnd-1_family-        682 GNGTTATTTCCGTNCTGCGGACGAAGGNTTCCGCAATGGACGAGTGGNGG 731

  scaffold107|s     218566 CGTCTACCGCCAGCCGGGCA--ACATCATGGTGAAATTGGCACGCGTACT 218613
                             ?     ivv ?     vi--?   --   vvv?     vv iv  -i 
  rnd-1_family-        732 CGNCTACCAAGANCCGGGAGGTNCAT--TGGGCCNATTGGGCCAAGT-TT 778

  scaffold107|s     218614 GCCTC-CCTTTGGGAGTGGACCCTTACTTACAGGGTACCAACCACAAACA 218662
                            i v -   ?                 i       ?i  ?v i  i    
  rnd-1_family-        779 GTCGCACCTNTGGGAGTGGACCCTTACCTACAGGGNGCCNCCTACGAACA 828

  scaffold107|s     218663 GAGGTGCCGAGTGCTCTTGGGGTTCACAGGAGCAGTGC-AAGCAGGATAC 218711
                           vv ivv   ?v v   vi   ?   i ? v   v  v -    -    i 
  rnd-1_family-        829 CCGAGTCCGNCTCCTCACGGGNTTCGCNGCAGCCGTCCGAAGC-GGATGC 877

  scaffold107|s     218712 TATGGTCGGCGACACCAAGTTAGGAGTG-AACGGTTACTACAGCACTCAC 218760
                             i  ?  ?v ? i      i viiv  -      i v   i  i     
  rnd-1_family-        878 TACGGNCGNGGNCGCCAAGTCACAGCTGCAACGGTCAGTACGGCGCTCAC 927

  scaffold107|s     218761 GGCCGTTGGTAAGACGATTGCCTTGGATATTGGGATAGACCCTACGAAA- 218809
                                    iv       i   i   vii i  vi  i    i  ?  i-
  rnd-1_family-        928 GGCCGTTGGCCAGACGATCGCCCTGGCCGTCGGCGTAAACCCCACNAAGC 977

  scaffold107|s     218810 ----GGGTCCGGACAAAAGGACTTTTGCCATGCCTCGCACAGATGCTAGA 218855
                           ----   ii v     ----i  ii v  ii ?  ?  ?    i   ?  
  rnd-1_family-        978 TNGCGGGCTCCGACAA----GCTCCTCCCGCGNCTNGCNCAGACGCTNGA 1023

  scaffold107|s     218856 CGGGTTTGCAAAAGA-AGACCCACCCACAATGAAGAAGTTGCCTGTCAAG 218904
                            -  ? v  i?   i-i     i  ?  ? i       i v  v   i  
  rnd-1_family-       1024 C-GGNTGGCGNAAGGCGGACCCGCCNACNACGAAGAAGCTCCCGGTCGAG 1072

  scaffold107|s     218905 GTGGATGTACCAGAGTACTTGGTTAAAC-AGGGC-ATGCAAG-CGGGGGC 218951
                            i?  i  v  ?    ? i  vvi    -i    - ?v    -   v?? 
  rnd-1_family-       1073 GCNGACGTCCCNGAGTNCCTGTGCAAACTGGGGCAANCCAAGNCGGCNNC 1122

  scaffold107|s     218952 AACAGAGACTGCACGCGGTGGGTGATTTGACATTAATAGCGTTCTATTAT 219001
                           iv i v i v  i-   v    -  ii vi ?i i  v  ?     i  i
  rnd-1_family-       1123 GCCGGTGGCAGCG-GCGTTGGG-GACCTCGCNCTGATCGCNTTCTACTAC 1170

  scaffold107|s     219002 CTTCTACGAGTGGGGGAATACACTGTCAAAGGGTCACTCAATGACACAAA 219051
                             ?  ?  i  ?  ?  i     ?iiv  i  ?? i v?   vi-  v  
  rnd-1_family-       1171 CTNCTNCGGGTNGGNGAGTACACNACAAAGGGNNCGCGNAATCG-ACCAA 1219

  scaffold107|s     219052 ACAAACAGTACAATTCAAGCTTGAGGATGTTACGTT-TTTC--AAG--CG 219096
                           i     v  v  i      ? v     i  i  ?  -    --   --  
  rnd-1_family-       1220 GCAAACCGTCCAGTTCAAGNTGGAGGACGTCACNTTCTTTCGAAAGGACG 1269

  scaffold107|s     219097 CAATGCCAGTGGGCAGCTAGGACAGGTGGCCTGTAACGCCCATGAGAATG 219146
                              i -----  ? iv  vv ?  iv ??v?i ??      vi   i iv
  rnd-1_family-       1270 CAACG-----GGNCGCCTCCGNCAACTNNGNCGNNACGCCCCCGAGGACC 1314

  scaffold107|s     219147 TGATCTTGACTGCAGACGGGGTGACATTAAAACTTGATAATAAAAAAAAT 219196
                            v   v  ? v  i     v iv  vi ?  i  v  i  iv i  i  i
  rnd-1_family-       1315 TCATCATGNCGGCGGACGGCGCCACCCTNAAGCTGGACAACCAGAAGAAC 1364

  scaffold107|s     219197 GGCCACAAAGGGGTTTGCATAAATCATGAAGCCAACGGTGATGAGTTTTT 219246
                             ?iiv  i  ?  v     vv i  ?  i  ?     ?  vvv v ivi
  rnd-1_family-       1365 GGNTGGAAGGGNGTGTGCATCCACCANGAGGCNAACGGNGAGCCGATCGC 1414

  scaffold107|s     219247 TTGCCTGGTAAGGGCATTGGGGCACCGATAC-TGC-CATT---------- 219284
                           ?    i   ?v ?  ?i    ? i?  i   - ? -    ----------
  rnd-1_family-       1415 NTGCCCGGTNCGNGCNCTGGGNCGNCGGTACNTNCACATTCGGCGACACG 1464

  scaffold107|s     219285 ---------------------TGTTGGCACACTGGGACAAGGGCACGGGG 219313
                           --------------------- ? i?  ?i   ?v           --- 
  rnd-1_family-       1465 CCGCCGACGCNAAGCTCACCCTNTCNGCNTACTNCGACAAGGGCAC---G 1511

  scaffold107|s     219314 CGCCGCGATGTGACGGACAAGGATGTTAGCCAGGCG--TTGAAGAGTGCG 219361
                              v v  i  v         ? ii --? vi    --i ?  i?vv   
  rnd-1_family-       1512 CGCAGGGACGTCACGGACAAGNACAT--NCGGGGCGCCCTNAAANTGGCG 1559

  scaffold107|s     219362 GCGTCTGCGCTGGACTACCCACACACAAGAGGGGTACCAATTGCTCGGGT 219411
                              v v              ii- i -- i  vv v  v  i v?  ?i 
  rnd-1_family-       1560 GCGGCGGCGCTGGACTACCCGT-CGC--GGGGCTTCCCCATCGANCGNAT 1606

  scaffold107|s     219412 AGATACACATTCGCTTCGTGGGGGAGGAGCAAACGCGCTGTCTCTTAACG 219461
                           v  i  ?  i  v  ?  ii v  ?  v  ?     ?     ?  ?ivv 
  rnd-1_family-       1607 CGACACNCACTCCCTNCGCAGCGGNGGCGCNAACGCNCTGTCNCTNGCGG 1656

  scaffold107|s     219462 GCTACATCAACACTCAAATTCAAAAATTGGGTCGGTGGCGAGGAGAAACT 219511
                            ?   vi i    v  i  i  i  iv    ?      v    ? v?  ?
  rnd-1_family-       1657 GNTACTCCGACACGCAGATCCAGAAGATGGGNCGGTGGAGAGGNGCNACN 1706

  scaffold107|s     219512 TTTAAAGAATACATTCGGGAGGAACTGGTGAGTTTT-TTGGTGGGTATGT 219560
                             i  i  i     i  ?     i  - iiv  ?  - i  vi  i    
  rnd-1_family-       1707 TTCAAGGAGTACATCCGNGAGGAGCT-GCACGTNTTCTCGGAAGGCATGT 1755

  scaffold107|s     219561 CAACAGCAATGAAAT-GATGTTTGGGCTACGTTAATGTGTCAGGGAGAAT 219609
                            v  iivv      i-  v   i  ?i -   i  i  vv ?  ?i iii
  rnd-1_family-       1756 CCACGAACATGAAACAGAAGTTCGGNTT-CGTCAACGTCGCNGGNGGGGC 1804

  scaffold107|s     219610 GTTCCATGA 219618
                             v   i  
  rnd-1_family-       1805 GTACCACGA 1813

Matrix = 20p43g.matrix
Kimura (with divCpGMod) = 27.15
Transitions / transversions = 1.27 (232/182)
Gap_init rate = 0.04 (68 / 1694), avg. gap size = 1.56 (106 / 68)


335 22.21 7.89 14.77 scaffold107|size299011 219847 220163 (78659) rnd-1_family-220#Unknown 46 343 (328) m_b2208s001i15 4895

  scaffold107|s     219847 GCCCGCCTGATACAGCGTTCACCTGTCTT--CCTTTCGTGGTGGGGGAGG 219894
                                             ---  i i  i--   i  v--i    v i  
  rnd-1_family-         46 GCCCGCCTGATACAGCGT---CCCGCCTCAGCCTCTCC--ATGGGTGGGG 90

  scaffold107|s     219895 CACCCCAGAGAACCGGTCTCATTTTTGGAGCTTTCCTTTATCCCTCACAG 219944
                            i i --- i    ---   v  ii--- ? ---     iv   --  --
  rnd-1_family-         91 CGCTC---AAAACC---CTCCTTCC---ANC---CCTTTGACCC--AC-- 124

  scaffold107|s     219945 CACTGTGAGGCATGGTGGGCGACACAAAAAGCACCAAAACGAGGTTTTGG 219994
                              - i i v i-       i   - vi   i--  i  -----------
  rnd-1_family-        125 CAC-GCGGGTCG-GGTGGGCAACA-ATGAAGT--CAGAA----------- 158

  scaffold107|s     219995 GGGGGGGCAGGGGGTG-ACCAAGGAGT--CTAACCCTGCTGTAGTTTT-G 220040
                           -    i      vvi -     iv  v--          vii      - 
  rnd-1_family-        159 -GGGGAGCAGGGTTCGCACCAAACAGGTACTAACCCTGCGACAGTTTTTG 207

  scaffold107|s     220041 GCA---------AACACTGTA-TGTAGTA-GTAA---GTATGGT----AC 220072
                              ---------     -   -  i ?  -i  v---  v i  ----ii
  rnd-1_family-        208 GCACCACCCTCCAACAC-GTACTGCANTACATACATTGTTTAGTTTTAGT 256

  scaffold107|s     220073 ATGTATCCAGCATCAT-CATCACGGACTGAGGAGTGAAGAACCTAGGCCA 220121
                            v      i-- i  v-   vi?  --i   vv v            i v
  rnd-1_family-        257 AGGTATCCG--ACCAGGCATGGNGG--CGAGTCGGGAAGAACCTAGGTCC 302

  scaffold107|s     220122 AGTGCAGACACTTGGTTGAGGTGATGGCCAGACGAAGCACGG 220163
                                i?i      i   i        v      -     i 
  rnd-1_family-        303 AGTGCGNGCACTTGATTGGGGTGATGGACAGACG-AGCACAG 343

Matrix = 20p43g.matrix
Kimura (with divCpGMod) = 23.12
Transitions / transversions = 1.86 (39/21)
Gap_init rate = 0.17 (54 / 316), avg. gap size = 1.28 (69 / 54)


231 16.67 0.00 0.00 scaffold107|size299011 220469 220504 (78318) rnd-1_family-261#Unknown 30 65 (249) m_b2208s001i16 4896

  scaffold107|s     220469 GAAGAACCTAGGCCCAATGCAGACACTTGGTTGAGG 220504
                                       i   i   i?i      i   i  
  rnd-1_family-         30 GAAGAACCTAGGTCCAGTGCGNGCACTTGATTGGGG 65

Matrix = 20p43g.matrix
Kimura (with divCpGMod) = 17.23
Transitions / transversions = 1.00 (6/0)
Gap_init rate = 0.00 (0 / 35), avg. gap size = 0.0 (0 / 0)


317 18.84 1.43 1.43 scaffold107|size299011 220502 220571 (78251) C rnd-5_family-616#Unknown (0) 76 7 m_b2208s001i17 4897

  scaffold107|s     220502 AGGAACCGTGACGCTTCGGCGACTCAACGGATTCCAATA-ACATGTACAT 220550
                                   v  iii  i     i  v         v  i-    -  ?  
C rnd-5_family-         76 AGGAACCGAGATATTTTGGCGATTCTACGGATTCCTATGTACAT-TANAT 28

  scaffold107|s     220551 ACCATATATTTAGTGATATCC 220571
                               v v    i i       
C rnd-5_family-         27 ACCAGAAATTTGGCGATATCC 7

Matrix = 20p43g.matrix
Kimura (with divCpGMod) = 20.57
Transitions / transversions = 1.60 (8/5)
Gap_init rate = 0.03 (2 / 69), avg. gap size = 1.00 (2 / 2)


459 26.21 6.22 5.13 scaffold107|size299011 221350 221542 (77280) scaffold122|size482992_(dbseq-nr_654)_[248621,254518]#LTR/Gypsy 5543 5737 (161) m_b2208s001i18 4898

  scaffold107|s     221350 TGGCATACAACAAGGATCTAACTTACAGTAGTGCTTTAGAGTAACCTTCA 221399
                             i    viv   vv     v i     i   i  i   i    v  vv 
  scaffold122|s       5543 TGACATAGGCCAATTATCTACCCTACAGCAGTACTCTAGGGTAAACTGAA 5592

  scaffold107|s     221400 -GATATCTTTAATTTTT-AGGAGATGCAATTGCAAGATATTCTCCAATAT 221447
                           -    i i       i -        vii------     ii       v
  scaffold122|s       5593 AGATACCCTTAATTTCTCAGGAGATGAGG------GATATCTTCCAATAA 5636

  scaffold107|s     221448 CAGCAAGACCT---------CTGAAAGAGGTTCATTACCCATGAAGGCCC 221488
                           ii      v i--------- vii  v       i      -   ivv  
  scaffold122|s       5637 TGGCAAGAACCAGCAAATAGCAAGAATAGGTTCACTACCCA-GAAATACC 5685

  scaffold107|s     221489 ACTTGCGA-CAATCTGCTCCAATTCATTGACTAATGACATTAGAAACATA 221537
                            i   v  -i   --   ii vv    ii          -  i i     
  scaffold122|s       5686 ATTTGGGAATAAT--GCTTTATGTCATCAACTAATGACA-TAAAGACATA 5732

  scaffold107|s     221538 CAATA 221542
                            v   
  scaffold122|s       5733 CCATA 5737

Matrix = 20p43g.matrix
Kimura (with divCpGMod) = 33.12
Transitions / transversions = 1.53 (29/19)
Gap_init rate = 0.07 (14 / 192), avg. gap size = 1.57 (22 / 14)


225 20.33 1.52 3.08 scaffold107|size299011 221580 221645 (77177) scaffold122|size482992_(dbseq-nr_654)_[248621,254518]#LTR/Gypsy 188 252 (5646) m_b2208s001i19 4899

  scaffold107|s     221580 ATATCAT-TTTCTGTAGGATTCTACATGGTTTTATTTTGCCTCAATGGAG 221628
                              i   - i v        i     ii    i      -iv     i  
  scaffold122|s        188 ATACCATATCTGTGTAGGATCCTACACAGTTTCATTTTG-TGCAATGAAG 236

  scaffold107|s     221629 CATTTTTTGCTTTGTTG 221645
                             - v       ii   
  scaffold122|s        237 CA-TATTTGCTTCATTG 252

Matrix = 20p43g.matrix
Kimura (with divCpGMod) = 24.73
Transitions / transversions = 3.33 (10/3)
Gap_init rate = 0.05 (3 / 65), avg. gap size = 1.00 (3 / 3)


587 20.32 0.81 0.81 scaffold107|size299011 222313 222436 (76386) genome_4_3041#DNA 2 125 (389) m_b2208s001i20 4900

  scaffold107|s     222313 CAGCAAGACAGGCAACTTTTGACAAAAATCAGTCAACTATTGACAAAGGA 222362
                                              - v       ii         i   v   v 
  genome_4_3041          2 CAGCAAGACAGGCAACTTT-GCCAAAAATTGGTCAACTATCGACCAAGTA 50

  scaffold107|s     222363 TTGCCTCTATCGACCATT-ATCAATGGGATTGAAAAATTTCAATAGTTTT 222411
                            ivv vi    i      -  ii               v        v i
  genome_4_3041         51 TCTACGTTATCAACCATTTATTGATGGGATTGAAAAATGTCAATAGTATC 100

  scaffold107|s     222412 GACTACACAGTCTATTGTACCGACT 222436
                           i      i    v  vi iii    
  genome_4_3041        101 AACTACATAGTCAATAATGTTGACT 125

Matrix = 20p43g.matrix
Kimura (with divCpGMod) = 23.03
Transitions / transversions = 1.50 (15/10)
Gap_init rate = 0.02 (2 / 123), avg. gap size = 1.00 (2 / 2)


550 21.58 2.82 2.10 scaffold107|size299011 222315 222456 (76366) genome_1_94420-9]2#Unspecified 2 144 (363) m_b2208s001i21 4901

  scaffold107|s     222315 GCAAGACAGGCAACTTTTGACAAAAATCAGTCAACTATTGACA-AAGGAT 222363
                                         -    v       iiv        i   v-   v  
  genome_1_9442          2 GCAAGACAGGCAAC-TTTGCCAAAAATTGCTCAACTATCGACCTAAGTAT 50

  scaffold107|s     222364 TGCCTCTATCGACCATTATCAATGGGATTGAAAAATTTCAATAGTTTTGA 222413
                           i v i        i      i i             v   -- i v    
  genome_1_9442         51 CGACCCTATCGACTATTATCGACGGGATTGAAAAATATCA--AATATTGA 98

  scaffold107|s     222414 CTACACAGTCTATTGTACCGA---CTGCCAGCGGAAACTTTTATAG 222456
                              v i   vv  v   ii  ---   i  i ii   vv  v    
  genome_1_9442         99 CTAAATAGTAGATAGTATTGACTCCTGTCAACAAAAAAGTTGATAG 144

Matrix = 20p43g.matrix
Kimura (with divCpGMod) = 21.99
Transitions / transversions = 1.14 (16/14)
Gap_init rate = 0.04 (5 / 141), avg. gap size = 1.40 (7 / 5)


5692 4.71 0.14 4.27 scaffold107|size299011 222478 222721 (76101) rnd-1_family-369#Unknown 1 240 (1049) m_b2208s001i22 4902

  scaffold107|s     222478 ACGTCATAATCTACAACATTTGTGCACTTTTTTGTGCACAGGTGCGCATA 222527
                            i                      v               i   v  i  
  rnd-1_family-          1 ATGTCATAATCTACAACATTTGTGAACTTTTTTGTGCACAAGTGGGCGTA 50

  scaffold107|s     222528 CCAATTCCTTAATATGTCCAGCTTACGGTTTAGCTAATACAACTGTATGT 222577
                                    ?    i    i                           i  
  rnd-1_family-         51 CCAATTCCTNAATACGTCCGGCTTACGGTTTAGCTAATACAACTGTACGT 100

  scaffold107|s     222578 ACGAATCTGGTACGAAGAGAGAAAGTTCTCGATAATATATGTGCCCCAGT 222627
                                                         i                   
  rnd-1_family-        101 ACGAATCTGGTACGAAGAGAGAAAGTTCTCAATAATATATGTGCCCCAGT 150

  scaffold107|s     222628 ATCCACAGTATCATTTGGGAGACAAAATAATAATATTTTCACGAAGACAT 222677
                                                                             
  rnd-1_family-        151 ATCCACAGTATCATTTGGGAGACAAAATAATAATATTTTCACGAAGACAT 200

  scaffold107|s     222678 TTTTAACTAGACAGGATGATGCTATTAACATGCTAGTAACTAAT 222721
                                           i                       ----
  rnd-1_family-        201 TTTTAACTAGACAGGACGATGCTATTAACATGCTAGTAAC---- 240

Matrix = 20p43g.matrix
Kimura (with divCpGMod) = 3.39
Transitions / transversions = 4.00 (8/2)
Gap_init rate = 0.02 (4 / 243), avg. gap size = 1.00 (4 / 4)


27 8.35 0.00 0.00 scaffold107|size299011 222722 222760 (76062) (ATTA)n#Simple_repeat 1 39 (0) c_b2208s251i0 4903

  scaffold107|s     222722 ATTAATTAATTAATCAATTAATTAATCAATCAATTAATT 222760
                                         i           i   i        
  (ATTA)n#Simpl          1 ATTAATTAATTAATTAATTAATTAATTAATTAATTAATT 39

Matrix = Unknown
Transitions / transversions = 1.00 (3/0)
Gap_init rate = 0.00 (0 / 38), avg. gap size = 0.0 (0 / 0)


5692 4.71 0.14 4.27 scaffold107|size299011 222761 223246 (75576) rnd-1_family-369#Unknown 241 702 (587) m_b2208s001i22 4902

  scaffold107|s     222761 TATTGCTTGATGAATAAATAAACAGAAGGGTAAGTTAAATACTTGAACTA 222810
                           -----------------------          i                
  rnd-1_family-        241 -----------------------AGAAGGGTAAATTAAATACTTGAACTA 267

  scaffold107|s     222811 TGCCCAACTTCTTTGCTCCTGTTTATATTGGTTGATTGTTGTGTTTTGTT 222860
                                                                             
  rnd-1_family-        268 TGCCCAACTTCTTTGCTCCTGTTTATATTGGTTGATTGTTGTGTTTTGTT 317

  scaffold107|s     222861 ATCTGACATTAGTAATGGCGGCTATATTATCAGGCTCGTTTGTTTAGTCA 222910
                            v                i                         v     
  rnd-1_family-        318 AACTGACATTAGTAATGGTGGCTATATTATCAGGCTCGTTTGTTGAGTCA 367

  scaffold107|s     222911 TCGCACTCTCTCCACTCTCCTACTGCTTTAAGTTGATTGTTGGATTTGTT 222960
                             i                                               
  rnd-1_family-        368 TCACACTCTCTCCACTCTCCTACTGCTTTAAGTTGATTGTTGGATTTGTT 417

  scaffold107|s     222961 AGTGATCAGCCCATAGCTCTCTGCCCTTTTTTCCTAATTGCTTAGCTCTT 223010
                                  i              v       -          ?        
  rnd-1_family-        418 AGTGATCGGCCCATAGCTCTCTTCCCTTTT-TCCTAATTGCNTAGCTCTT 466

  scaffold107|s     223011 TCAGAGTTGATTGTTGCATGCTTGCAGCTGATTTGGGGAAGATGAAAGAT 223060
                                                                i           i
  rnd-1_family-        467 TCAGAGTTGATTGTTGCATGCTTGCAGCTGATTTGGGAAAGATGAAAGAC 516

  scaffold107|s     223061 GGCATGCAAAAGGTGAGATTTCATGCAAGTTCTGCATCAAAAACGGAAAA 223110
                              v                  i            i        v     
  rnd-1_family-        517 GGCCTGCAAAAGGTGAGATTTCGTGCAAGTTCTGCGTCAAAAACTGAAAA 566

  scaffold107|s     223111 ATACAATG-ACTCACCTGTTTTGACCTACAAATACCCCCACTTCCTCCCG 223159
                                 i -        -                               i
  rnd-1_family-        567 ATACAACGAACTCACCT-TTTTGACCTACAAATACCCCCACTTCCTCCCA 615

  scaffold107|s     223160 TTTTCAAGAGAGGTGGAAAGAGCAAGAGACCAGAGTTGGAAGGGTCACAA 223209
                            i      i              i                       v  
  rnd-1_family-        616 TCTTCAAGGGAGGTGGAAAGAGCGAGAGACCAGAGTTGGAAGGGTCAAAA 665

  scaffold107|s     223210 ATGGCCCTGCTCTTCTTCCCAGATCGTTGAAATTCGG 223246
                                                  ii   ii       
  rnd-1_family-        666 ATGGCCCTGCTCTTCTTCCCAGACTGTTAGAATTCGG 702

Matrix = 20p43g.matrix
Kimura (with divCpGMod) = 3.39
Transitions / transversions = 2.83 (17/6)
Gap_init rate = 0.05 (26 / 485), avg. gap size = 1.00 (26 / 26)


2703 7.25 2.53 2.53 scaffold107|size299011 223246 223641 (75181) rnd-1_family-1055#Unknown 115 510 (0) m_b2208s001i23 4904

  scaffold107|s     223246 GTGTTATTTACTTGTGCACTTCGAATCGATAAAATAGAGATGGCTTCTAG 223295
                                             v       i iv  vi i   ?          
  rnd-1_family-        115 GTGTTATTTACTTGTGCAATTCGAATTGGAAATGTGGAGNTGGCTTCTAG 164

  scaffold107|s     223296 TTAGGGCGTCCCGGTGTTTTCGAAGCGGGCTCTTTAGCTTAATACTTAAT 223345
                                       v   i                 -- --      -----
  rnd-1_family-        165 TTAGGGCGTCCCCGTGCTTTCGAAGCGGGCTCTT--G--TAATAC----- 205

  scaffold107|s     223346 ATATAGTTTCGATGTTAACGTCGGATAAAAAAGTAA-TTTTATGAGCATT 223394
                             i                       -         -             
  rnd-1_family-        206 ATGTAGTTTCGATGTTAACGTCGGAT-AAAAAGTAATTTTTATGAGCATT 254

  scaffold107|s     223395 ATAACTATTCATATTAATGCAACAATCAAATAGTAGAATTCTTGATTGTC 223444
                                  i   v                  i                   
  rnd-1_family-        255 ATAACTACTCAAATTAATGCAACAATCAAACAGTAGAATTCTTGATTGTC 304

  scaffold107|s     223445 ATGGCTTTACGATCGAGAATGGCGCTTTGGAATTGAAAAGATAGTCAAAA 223494
                                  v            ?   ?                 i ?     
  rnd-1_family-        305 ATGGCTTGACGATCGAGAATNGCGNTTTGGAATTGAAAAGATGGNCAAAA 354

  scaffold107|s     223495 TAAGATTGAAAAATGTCATATTGTGACGGTTGAGAATTGTGGTTGATTAC 223544
                                   ??         ?          i               iv  
  rnd-1_family-        355 TAAGATTGNNAAATGTCATNTTGTGACGGTCGAGAATTGTGGTTGACGAC 404

  scaffold107|s     223545 CATGATAAATGGTAGGGAAAAGTCCATGATGGGACAGAAAAACCCTCCAA 223594
                                                     i  vi                 v 
  rnd-1_family-        405 CATGATAAATGGTAGGGAAAAGTCCACGAGAGGACAGAAAAACCCTCCTA 454

  scaffold107|s     223595 TG---------GTACCACCGGGGACTCTCGCTTGTTATTGTCCCATATAT 223635
                             ---------    i vii        i      i        ??    
  rnd-1_family-        455 TGGTAAGTNTCGTACTAGTAGGGACTCTTGCTTGTCATTGTCCCNNATAT 504

  scaffold107|s     223636 CTAACA 223641
                                 
  rnd-1_family-        505 CTAACA 510

Matrix = 20p43g.matrix
Kimura (with divCpGMod) = 7.06
Transitions / transversions = 1.80 (18/10)
Gap_init rate = 0.03 (12 / 395), avg. gap size = 1.67 (20 / 12)


1470 6.15 1.12 0.00 scaffold107|size299011 223606 223784 (75038) C rnd-1_family-1368#LTR/Copia (1) 181 1 m_b2208s001i24 4905

  scaffold107|s     223606 GGGACTCTCGCTTGTTATTGTCCCATATATCTAACACTCCCTCACAATGA 223655
                                   i      i        vv     i                  
C rnd-1_family-        181 GGGACTCTTGCTTGTCATTGTCCCCGATATCCAACACTCCCTCACAATGA 132

  scaffold107|s     223656 CTATGCAAGAGGCTGTG--TGTAGTTAAGCCCCACATAAATACTTGCAAT 223703
                                 i          --   i                        i  
C rnd-1_family-        131 CTATGCGAGAGGCTGTGAGTGTGGTTAAGCCCCACATAAATACTTGCGAT 82

  scaffold107|s     223704 GCCTGCAGAAAGCGTTTTGAGCGAGGGGCTTAGTCAAGGCATCAGCTATC 223753
                                                             i               
C rnd-1_family-         81 GCCTGCAGAAAGCGTTTTGAGCGAGGGGCTTAGTTAAGGCATCAGCTATC 32

  scaffold107|s     223754 TGACCATCGGTACTGATGGGCAGTATCTTGA 223784
                              i                  i        
C rnd-1_family-         31 TGATCATCGGTACTGATGGGCAATATCTTGA 1

Matrix = 20p43g.matrix
Kimura (with divCpGMod) = 5.37
Transitions / transversions = 4.50 (9/2)
Gap_init rate = 0.01 (1 / 178), avg. gap size = 2.00 (2 / 1)


5250 12.61 0.50 0.25 scaffold107|size299011 224467 225261 (73561) C rnd-1_family-892#LTR/Copia (297) 797 1 m_b2208s001i25 4906

  scaffold107|s     224467 GAATGTACAGAATCTCGGTTTTTTCAAGCTCAGACAATACTGCCCTACTT 224516
                                             i  i   i     i               i v
C rnd-1_family-        797 GAATGTACAGAATCTCGGCTTCTTCGAGCTCGGACAATACTGCCCTATTG 748

  scaffold107|s     224517 CCCATGTAGTGCATACCACGGTCTCCATAAAATGATCGCTGTGACACTGA 224566
                                         ii ?  i  v  i  i                 ?  
C rnd-1_family-        747 CCCATGTAGTGCATGTCNCGATCGCCGTAGAATGATCGCTGTGACACNGA 698

  scaffold107|s     224567 ATCCTGCATAGCTTGACTCATCTTTCTGACACGACCTCTGCTGCTGACGC 224616
                                    i   i                i                   
C rnd-1_family-        697 ATCCTGCATGGCTCGACTCATCTTTCTGACGCGACCTCTGCTGCTGACGC 648

  scaffold107|s     224617 AGGCAGTGGGAGTGGGCTGTGTTTCTTGAAGAGGAGGGGCAGTATCTCCC 224666
                           v     i                                           
C rnd-1_family-        647 CGGCAGCGGGAGTGGGCTGTGTTTCTTGAAGAGGAGGGGCAGTATCTCCC 598

  scaffold107|s     224667 TCAGAAACCTGCATAGAACTTATTGAGTCACCTGATATGCTGATGTCATC 224716
                                 ?      ii i      ?           i vi           
C rnd-1_family-        597 TCAGAANCCTGCACGGGACTTATNGAGTCACCTGACAGACTGATGTCATC 548

  scaffold107|s     224717 ATCAGGTGCGTAGTCTTGCGTAAACTCGATGGGCTCGATGTCAGGAGAAG 224766
                                 i? iv    i    ii     ?         v     ?      
C rnd-1_family-        547 ATCAGGCNCAAAGTCCTGCGCGAACTCNATGGGCTCGTTGTCANGAGAAG 498

  scaffold107|s     224767 GAAGATTGGTCCCAACAGGTATCACATGTTGATCTGCACTAGACAACCTA 224816
                             i?           i   i   i             i          vi
C rnd-1_family-        497 GAGNATTGGTCCCAATAGGCATCGCATGTTGATCTGCGCTAGACAACCGG 448

  scaffold107|s     224817 TTTTGTACGGTAGGAGTACCGTCGTACTTGATGAAACCAGCCAGCTGTTT 224866
                            i   i                   i i ??    ?  ?           
C rnd-1_family-        447 TCTTGCACGGTAGGAGTACCGTCGTGCCTNNTGAANCCNGCCAGCTGTTT 398

  scaffold107|s     224867 CCAGTTTGCTGATGTCACGATGTC--TCTTTCAGAGTGCTTGGTGGTTTC 224914
                                 v     i           --v     i              i  
C rnd-1_family-        397 CCAGTTGGCTGACGTCACGATGTCAGGCTTTCGGAGTGCTTGGTGGTCTC 348

  scaffold107|s     224915 AAAGAGATCATCGTACCTGCAGTGGAACTGCGGAGAAATGAGTCCGGTAT 224964
                                ii      v   ?       ?       v  ? i? i?     ??
C rnd-1_family-        347 AAAGAAGTCATCGAACCNGCAGTGGNACTGCGGTGANACNAANCCGGTNN 298

  scaffold107|s     224965 TCAAGTTGAGTACCAGATTCACGTTTCGTGCGTGATTTGGACTTGGGCCT 225014
                            v i   ?                 i     i   v?             
C rnd-1_family-        297 TGAGGTTNAGTACCAGATTCACGTTCCGTGCATGAANTGGACTTGGGCCT 248

  scaffold107|s     225015 AGGTTAAGACCTAGACAAGATCTCGGTGACCACTTGGGTTTG-TATTGCC 225063
                             i     v     i i? v   i        i      v?i-       
C rnd-1_family-        247 AGATTAAGCCCTAGGCGNGCTCTTGGTGACCATTTGGGTANACTATTGCC 198

  scaffold107|s     225064 TGCTGCCAGGCTATTTTGAAGGGCAAATACCGGACAGGCAAAAGCATGAT 225113
                           i       iivv   i  v     i  ?     i  v  i  ? i   i 
C rnd-1_family-        197 CGCTGCCAAAGAATTCTGCAGGGCGAANACCGGGCATGCGAANGTATGGT 148

  scaffold107|s     225114 TGTCTCTCATTCTGAATCCCATGTTGGTACCAGAAAAGAGTTCTAATCGT 225163
                           vi  i         --   i iv vi  i  ? v   ?            
C rnd-1_family-        147 GATCCCTCATTCTG--TCCTACTTGAGTGCCNGCAAANAGTTCTAATCGT 100

  scaffold107|s     225164 GACTTTCCATCCAGTAGCACTGGTACAGTGTTGTGGATGTGCACAGCCAT 225213
                             v?       i??i  ?  ?  i          i  v      ?     
C rnd-1_family-         99 GAANTTCCATCTNNCAGNACNGGCACAGTGTTGTAGAGGTGCACNGCCAT 50

  scaffold107|s     225214 TCTGACCGCATATGGCCATAAAGATAGGTGCACAGCACT-GGGCCACCT 225261
                           i                       ?    v   v     -i     i  
C rnd-1_family-         49 CCTGACCGCATATGGCCATAAAGANAGGTCCACCGCACTCAGGCCATCT 1

Matrix = 20p43g.matrix
Kimura (with divCpGMod) = 12.34
Transitions / transversions = 2.57 (72/28)
Gap_init rate = 0.01 (5 / 794), avg. gap size = 1.20 (6 / 5)


959 24.35 4.69 3.72 scaffold107|size299011 225566 225885 (72937) C rnd-1_family-1141#LTR/Copia (0) 323 1 m_b2208s001i26 4907

  scaffold107|s     225566 GTGGCGGCCTTGTACCGTTTAGTGGTTAATCGCCCTTTGAGCTGAGCCAC 225615
                                         ? ?i vv     v i?  v  i     i  iv ?  
C rnd-1_family-        323 GTGGCGGCCTTGTANCNCTGCGTGGTGAGNCGGCCCTTGAGTTGGCCNAC 274

  scaffold107|s     225616 GAAACCAGCTTGGGTGGACTCCATCTGATCCAGGGAAACACGTTCTCCAG 225665
                           i  ?  i vi  ?     i     i  i    v   ?   vv  v?  v 
C rnd-1_family-        273 AAANCCGGGCTGNGTGGATTCCATTTGGTCCACGGANACAACTTGNCCTG 224

  scaffold107|s     225666 GGTAAGTGGTTTCGTGTACCTTGCTGTTTGCC---CTTG--ACCTT--GT 225708
                            vivv    i  i vi?    ----       ---  i --i    --  
C rnd-1_family-        223 GCCTCGTGGCTTTGAANACCT----GTTTGCCTGACTCGCTGCCTTTTGT 178

  scaffold107|s     225709 TCTCCATGGGACCTAGGTCATTTTGCCAAATAAACAGCCAGCACATCGTG 225758
                             v      i    vv     vviv     v ii  i  i  i    vi 
C rnd-1_family-        177 TCGCCATGGAACCTTTGTCATGGCCCCAAAAAGGCAACCGGCGCATCTCG 128

  scaffold107|s     225759 GC----TC--CTTGACTTTTTCGAATTTCTTGGGTATTTCACCATTCTTG 225802
                             ----  --    i i------ i      v     i  v  i  i  v
C rnd-1_family-        127 GCGGTGTCGTCTTGGCC------AGTTTCTTCGGTATCTCCCCGTTTTTT 84

  scaffold107|s     225803 GCTAAAGCTTTTAGCATCAAA--AATGGGATATGGCCCAGTCGATGGTGC 225850
                             i  vvvi  i --  ii  --     v vi        i  i      
C rnd-1_family-         83 GCCAATTGCTTCA--ATTGAACAAATGGCAGGTGGCCCAGCCGGTGGTGC 36

  scaffold107|s     225851 TATCGAAGCAGCTCGGCTTGGTCATCGGATGCAGC 225885
                           i ?  v v?  i              v        
C rnd-1_family-         35 CANCGCATNAGTTCGGCTTGGTCATCTGATGCAGC 1

Matrix = 20p43g.matrix
Kimura (with divCpGMod) = 28.36
Transitions / transversions = 1.21 (41/34)
Gap_init rate = 0.06 (18 / 319), avg. gap size = 1.50 (27 / 18)

798 28.07 5.16 4.67 scaffold107|size299011 225598 226023 (72799) C rnd-1_family-456#LTR/Copia (928) 598 171 m_b2208s001i27 4907

  scaffold107|s     225598 CCCTTTGAGCT-GAGCCACGAAACCAGCTTGGGTGGACTCCATCTGATCC 225646
                                --    -    v  i  v  i vi  ?     i     ivvi   
C rnd-1_family-        598 CCCTT--AGCTTGAGCAACAAATCCGGGCTGNGTGGATTCCATTGTGTCC 551

  scaffold107|s     225647 AGGGAAACACGTTCTCCAGGGTAAGTGGTTTCGTGTACCTTGCTGTTTGC 225696
                            v   i   vv   v  v  viv?    i?   vi?  ?vv  -      
C rnd-1_family-        550 ACGGAGACAACTTCACCTGGCCTNGTGGCNTCGAANACNGAGC-GTTTGC 502

  scaffold107|s     225697 C---CTTGACCTTG----TTCTCCATGGGACCTAGGTCATTTTGCCAAAT 225739
                            ---  i vvi   ----  v   ii  i    v?     vvi-  i  v
C rnd-1_family-        501 CTGACTCGCATTTGCCTCTTGTCCGCGGAACCTTNGTCATGGC-CCGAAA 453

  scaffold107|s     225740 AAACAGCCAGCACATCGTGGC----TC--CTTGACTTTTTCGAATTTCTT 225783
                            ii  ?  i  i    vi   ----  --    i i------ i      
C rnd-1_family-        452 AGGCANCCGGCGCATCTCGGCGGTGTCGTCTTGGCC------AGTTTCTT 409

  scaffold107|s     225784 GGGTATTTCACCATTCTTGGCTAAAGCTTTTAGCATCAAAAATGGGATAT 225833
                           ?     i     v  i ii  i  vv?i  i ivv iiv   ?  ? vi 
C rnd-1_family-        408 NGGTATCTCACCTTTTTCAGCCAATTNCTTCAAATTTGCAAANGGNAGGT 359

  scaffold107|s     225834 GGCCCAGTCGATGGTGCTATCGAAGCAGCTCGGCTTGGTCATCGGATGCA 225883
                                  i  i      i    v v?  i           i     v  v
C rnd-1_family-        358 GGCCCAGCCGGTGGTGCCATCGCATNAGTTCGGCTTGGTCGTCGGAAGCT 309

  scaffold107|s     225884 GCCATAGAATCGTTTTGTTGGTCGGCTTCGGTA-CGACGAGGTCGGGGCG 225932
                           vvvi v vvi i     i v i    v  i v -    -------v  v 
C rnd-1_family-        308 TGGGTTGCCCCATTTTGCTCGCCGGCATCAGAAGCGAC-------TGGAG 266

  scaffold107|s     225933 AAAAGGTAAGGGTGCCACGTTTTTCTGATTGGT-------TGTCTGGATT 225975
                            i ii    v iv  ii -iivv      vi  -------    - i  v
C rnd-1_family-        265 AGAGAGTAATGAAGCTGC-CCAATCTGATGAGTCAAAGTATGTC-GAATA 218

  scaffold107|s     225976 GTGTGTGCACTCCCCCCATGTGTGATTGCCTGTTGGATGAATGGGGCA 226023
                              vv    ? -     i v    i                 ?  i  
C rnd-1_family-        217 GTGGCTGCANT-CCCCCGTTTGTGGTTGCCTGTTGGATGAATNGGACA 171

Matrix = 20p43g.matrix
Kimura (with divCpGMod) = 33.43
Transitions / transversions = 1.11 (60/54)
Gap_init rate = 0.06 (27 / 425), avg. gap size = 1.56 (42 / 27)


878 11.21 0.00 0.00 scaffold107|size299011 226103 226218 (72604) rnd-5_family-255#Unknown 2 117 (0) m_b2208s001i28 4908

  scaffold107|s     226103 TCCCACGATTCCTTATCTTTCAGGTTGATATCCTCATCAGCAATAAAGGA 226152
                                      i  i     ?        i     i        i  i  
  rnd-5_family-          2 TCCCACGATTCTTTGTCTTTNAGGTTGATGTCCTCGTCAGCAATGAAAGA 51

  scaffold107|s     226153 TTTGGGATGGTGTTGACGATCTCCCGTAAGCAAGGCATCATACCGAACAT 226202
                             i      i  ?  i     i   v i                      
  rnd-5_family-         52 TTCGGGATGATGNTGGCGATCCCCCCTGAGCAAGGCATCATACCGAACAT 101

  scaffold107|s     226203 GTTGACGAAGGTGAGG 226218
                               i           
  rnd-5_family-        102 GTTGGCGAAGGTGAGG 117

Matrix = 20p43g.matrix
Kimura (with divCpGMod) = 10.84
Transitions / transversions = 12.00 (12/1)
Gap_init rate = 0.00 (0 / 115), avg. gap size = 0.0 (0 / 0)


627 29.52 7.51 4.28 scaffold107|size299011 226223 226675 (72147) C rnd-1_family-1027#LTR/Copia (141) 521 55 m_b2208s001i29 4909

  scaffold107|s     226223 GACGCATCACAAGCAAGGTAGGTAGCCGCAAAGGCTTGGTAATTGAAGGT 226272
                             v           v v      i  iv             iiv  i   
C rnd-1_family-        521 GAGGCATCACAAGCCATGTAGGTGGCTTCAAAGGCTTGGTAGCGGAGGGT 472

  scaffold107|s     226273 AGCTGATGAGGT--AAAAAATGCAGGTGTGTTTGTGCGTGGGTC-CAAAG 226319
                           vv i iv vi  --i      ?--  ?  ?  v   v       -iiv?v
C rnd-1_family-        471 TCCCGGAGCAGTTCGAAAAATN--GGNGTNTTGGTGAGTGGGTCGTGTNC 424

  scaffold107|s     226320 GACACATTTCTTGCTT-TTTCCTTTGTTCCACACTA------ACCAA--- 226359
                             iv v      v   - i v  v -       vi ------   vi---
C rnd-1_family-        423 GATTCTTTTCTTTCTTGTCTGCTGT-TTCCACAGCAGTGTGCACCCGTCC 375

  scaffold107|s     226360 -CATCC-------TTTTG-CCGTATTTGTGGTGTAGGTTCCATTGTTGGC 226400
                           -    i-------     -     i   ----i    -- v --    v 
C rnd-1_family-        374 TCATCTGACTCNATTTTGTCCGTACTTG----ATAGG--CGA--GTTGTC 333

  scaffold107|s     226401 ATCAACCT---TAT-CCCAGTGTTG--GGGACACAAGAG-CGTCTGAGGT 226443
                           -  i v  --- v -       i  -- i    v     - iv  vi---
C rnd-1_family-        332 -TCGAGCTGTCTCTGCCCAGTGCTGCGGAGACAGAAGAGGCAACTTG--- 287

  scaffold107|s     226444 AGGCCAGGGATGTACAGACTGTTGGGAAGCTCGATGTTGTGCTTAAACCC 226493
                             ?  i  v i   v ii   iiv  i v iv    v   vvv i vv  
C rnd-1_family-        286 AGNCCGGGCACGTAGAAGCTGCCTGGGATCCGGATGGTGTCAATGATGCC 237

  scaffold107|s     226494 GGAGTTATC---CTCGATGTTGAAGCAGAAAGTGCCCGTACCTTGGGAAA 226540
                            --- i   ---  v   viv    vv   i     iv i    v ivvv
C rnd-1_family-        236 G---TCATCGGACTGGATCCGGAAGACGAAGGTGCCTTTGCCTTCGATTT 190

  scaffold107|s     226541 CCAGTCCGCCGGCGATTCCAACAATGGTAGCTCCCTCAGAAGACTTGAGA 226590
                            i ii  v  v ?i     viiv ivv v v      iv v ii  v  i
C rnd-1_family-        189 CTAACCCCCCTGNAATTCCTGTTACTTTTGATCCCTCGTATGGTTTCAGG 140

  scaffold107|s     226591 TCTTTGAAACATTCTTTCTTGCCGGACATGGTAATTGAG--CAGAGAGTA 226638
                             i i   i i?  i  v        v --  ivii i --        i
C rnd-1_family-        139 TCCTCGAAGCGNTCCTTGTTGCCGGAGA--GTGTCCGGGTGCAGAGAGTG 92

  scaffold107|s     226639 TCGATCCCAATTCTGAAAGAGTCAGTGTCAAAGCGGG 226675
                               i?  i  v v   i     i     i       
C rnd-1_family-         91 TCGACNCCGATGCGGAAGGAGTCGGTGTCGAAGCGGG 55

Matrix = 20p43g.matrix
Kimura (with divCpGMod) = 33.18
Transitions / transversions = 1.00 (64/64)
Gap_init rate = 0.08 (34 / 452), avg. gap size = 1.59 (54 / 34)


2580 15.37 0.00 0.00 scaffold107|size299011 226697 227106 (71716) rnd-5_family-256#Unknown 1 410 (14) m_b2208s001i30 4910

  scaffold107|s     226697 ATGTGTTAGTTGATTTGAAGGCTTGGCGGACAGAGTGTGTCTTGAGGCGA 226746
                             v          i                 i v           v?   
  rnd-5_family-          1 ATTTGTTAGTTGACTTGAAGGCTTGGCGGACGGCGTGTGTCTTGATNCGA 50

  scaffold107|s     226747 CAATGTAATTCGAATTGGTGGAAGAGCGGGCGAACACACAACAATAGTTA 226796
                               v? i i i vvi     vi    v      ?  i           i
  rnd-5_family-         51 CAATTNAGTCCAATGCGGTGGCGGAGCTGGCGAANACGCAACAATAGTTG 100

  scaffold107|s     226797 GAAAGAGTGGCCGACGAGGCGCTCCACGCAACAACCAGCCTGATAGGTGG 226846
                                                        i          ?     i   
  rnd-5_family-        101 GAAAGAGTGGCCGACGAGGCGCTCCACGCGACAACCAGCCNGATAGATGG 150

  scaffold107|s     226847 AGACGGCAACATGAAAGGTAAGTTTTATTGCCTTGTACTTCCATGTCAAA 226896
                             i       ii   v                   v              
  rnd-5_family-        151 AGGCGGCAACGCGAATGGTAAGTTTTATTGCCTTGAACTTCCATGTCAAA 200

  scaffold107|s     226897 TGGAATAAGGGTTTTGGTTTCTTGTAGTGTCCCTTTTGCATGTGTTTGTG 226946
                                i  v  i         ?       i  i  v   i  i i     
  rnd-5_family-        201 TGGAACAATGGCTTTGGTTTCNTGTAGTGCCCTTTGTGCGTGCGCTTGTG 250

  scaffold107|s     226947 CTTCATTTGTTGTTTGAAGCAATGATATCGGATATGGTTGTCATGGGAGA 226996
                                  i    i                   v       v iv    vi
  rnd-5_family-        251 CTTCATTCGTTGCTTGAAGCAATGATATCGGAGATGGTTGGCGAGGGATG 300

  scaffold107|s     226997 TGCGTCGTTGTCTGCTTGATGTGCGAATGCTCTTGTCTGACTTAAGTGCT 227046
                            v      i      ii viv                  ?   i      
  rnd-5_family-        301 TTCGTCGTCGTCTGCCCGTCTTGCGAATGCTCTTGTCTGNCTTGAGTGCT 350

  scaffold107|s     227047 TGTTTTGCAACAGCATGCCACTTGTTTCTAACCAAACACAACAACGTTAT 227096
                             iv vi   i?? i       vv i       v  v    v     i  
  rnd-5_family-        351 TGCGTGACAATNNCGTGCCACTGTTCTCTAACCCAAAACAAAAACGTCAT 400

  scaffold107|s     227097 AATTGTCCAT 227106
                           v         
  rnd-5_family-        401 CATTGTCCAT 410

Matrix = 20p43g.matrix
Kimura (with divCpGMod) = 13.47
Transitions / transversions = 1.33 (36/27)
Gap_init rate = 0.00 (0 / 409), avg. gap size = 0.0 (0 / 0)


1172 8.78 0.00 0.00 scaffold107|size299011 227091 227238 (71584) rnd-1_family-1328#LTR/Copia 680 827 (0) m_b2208s001i31 4911

  scaffold107|s     227091 CGTTATAATTGTCCATTTTCTGACTCATGTACTTCCTGAATTCGGCATCA 227140
                              vi  i i    v        i                      i  i
  rnd-1_family-        680 CGTAGTAGTCGTCCTTTTTCTGATTCATGTACTTCCTGAATTCGGCGTCG 729

  scaffold107|s     227141 GGAACATGTTGGTAAGTGGCGAACAAAATGTCTTCCTTGTCATCTGCTCC 227190
                                   i       i                                 
  rnd-1_family-        730 GGAACATGCTGGTAAGCGGCGAACAAAATGTCTTCCTTGTCATCTGCTCC 779

  scaffold107|s     227191 TTCACCTCTTGCTAACAATTGATTTAAGTTTTGCATGAAGTAGGAGTT 227238
                                                i  i i                     
  rnd-1_family-        780 TTCACCTCTTGCTAACAATTGGTTCAGGTTTTGCATGAAGTAGGAGTT 827

Matrix = 20p43g.matrix
Kimura (with divCpGMod) = 6.71
Transitions / transversions = 5.50 (11/2)
Gap_init rate = 0.00 (0 / 147), avg. gap size = 0.0 (0 / 0)


4764 7.74 0.00 0.00 scaffold107|size299011 227243 227849 (70973) rnd-5_family-405#LTR/Copia 1 607 (0) m_b2208s001i32 4912

  scaffold107|s     227243 TTGTCAACGTCGCCCTTGACCTGGATGCAGTACTCCGGTAAGGCCTTGAG 227292
                                ?              i                             
  rnd-5_family-          1 TTGTCNACGTCGCCCTTGACTTGGATGCAGTACTCCGGTAAGGCCTTGAG 50

  scaffold107|s     227293 GTTGTCTCTGAGTGCTTTGTTTGTCGCACGTGTGTCTAATGTAGTTAACC 227342
                                    ?                 ?           i  ?  i    
  rnd-5_family-         51 GTTGTCTCTNAGTGCTTTGTTTGTCGCNCGTGTGTCTAACGTNGTCAACC 100

  scaffold107|s     227343 ACATAATTTCCTTGTACAGGAGCGCTGCTACGGCAACGTTGGTTGGATTG 227392
                           v   v                       ?  ?                  
  rnd-5_family-        101 TCATTATTTCCTTGTACAGGAGCGCTGCNACNGCAACGTTGGTTGGATTG 150

  scaffold107|s     227393 ATGGGGTCTTCATCGCTGAGAATCCAACTGTGCTTGGCGATGAGCAGCTG 227442
                            i      i           i     i             i   ?     
  rnd-5_family-        151 ACGGGGTCCTCATCGCTGAGGATCCAGCTGTGCTTGGCGACGAGNAGCTG 200

  scaffold107|s     227443 GTCTTGAGCAGCTTCGGTGAGTGACGAGAGGATGCACTTTGTCATCATAT 227492
                               i       i              v                      
  rnd-5_family-        201 GTCTCGAGCAGCCTCGGTGAGTGACGACAGGATGCACTTTGTCATCATAT 250

  scaffold107|s     227493 CATTATTTTGTGCAGCCCTCTGACGTTTCTTTGCTCCATTGTGTTTCCAG 227542
                            i  i           i        i             i          
  rnd-5_family-        251 CGTTGTTTTGTGCAGCTCTCTGACGCTTCTTTGCTCCATCGTGTTTCCAG 300

  scaffold107|s     227543 TAGGTTTGCGACTGGAGCTTGAGGTTGTCGTATGGAATTTGTCCATACTC 227592
                                                  ? i            i           
  rnd-5_family-        301 TAGGTTTGCGACTGGAGCTTGAGNTCGTCGTATGGAATCTGTCCATACTC 350

  scaffold107|s     227593 CGATATCAGGTTCATATCTCGTCCAGCAACTTGGTAAGTGACAATTCCTT 227642
                              v           i        i  i                      
  rnd-5_family-        351 CGAGATCAGGTTCATGTCTCGTCCGGCGACTTGGTAAGTGACAATTCCTT 400

  scaffold107|s     227643 GTGTTGGGTTTGTCCAACCCATGATTTCACTTCTTGCCTGTAGCATTTCT 227692
                              i      i                          i  ?     i   
  rnd-5_family-        401 GTGCTGGGTTCGTCCAACCCATGATTTCACTTCTTGCTTGNAGCATCTCT 450

  scaffold107|s     227693 TGAAATCTAACAACTTGTGTGACCTTCAGGTCGAACTTGTCTTCTTCATC 227742
                                      v     i        v                    i  
  rnd-5_family-        451 TGAAATCTAACCACTTGCGTGACCTTGAGGTCGAACTTGTCTTCTTCGTC 500

  scaffold107|s     227743 ATCCATTCTCTTTGATTTTCCAGTAACGTATAGGCTTTGACCAGTACAAG 227792
                                 ivv   v     i  i  iv    i     i  i  ?    i  
  rnd-5_family-        501 ATCCATCAGCTTGGATTTCCCGGTGTCGTACAGGCTCTGGCCNGTACGAG 550

  scaffold107|s     227793 TGGAATAATCAATCAACTGATCCGGGTTGGTGGTGCTCGGTGAAAGTGTG 227842
                                              i                i   ?  ?    i 
  rnd-5_family-        551 TGGAATAATCAATCAACTGGTCCGGGTTGGTGGTGCCCGGNGANAGTGCG 600

  scaffold107|s     227843 AAAGGTA 227849
                               ?  
  rnd-5_family-        601 AAAGNTA 607

Matrix = 20p43g.matrix
Kimura (with divCpGMod) = 5.90
Transitions / transversions = 3.70 (37/10)
Gap_init rate = 0.00 (0 / 606), avg. gap size = 0.0 (0 / 0)


17 23.88 0.00 0.00 scaffold107|size299011 227861 227904 (70918) (GCA)n#Simple_repeat 1 44 (0) m_b2208s252i0 4913

  scaffold107|s     227861 GCAGCAGCAGCAGCTACTGGAGCAGCACCGGGAGGAGCGGCAGC 227904
                                         vi v v       v i v  v   i     
  (GCA)n#Simple          1 GCAGCAGCAGCAGCAGCAGCAGCAGCAGCAGCAGCAGCAGCAGC 44

Matrix = Unknown
Transitions / transversions = 0.50 (3/6)
Gap_init rate = 0.00 (0 / 43), avg. gap size = 0.0 (0 / 0)


5116 6.78 0.44 1.03 scaffold107|size299011 227906 228591 (70231) C rnd-1_family-1059#Unknown (0) 682 1 m_b2208s001i33 4914

  scaffold107|s     227906 CCTGCTAGGATTGGTTGAATGGCGACGAGGAGTGCCGTCATTTGCTCGTT 227955
                                     v             i                         
C rnd-1_family-        682 CCTGCTAGGAGTGGTTGAATGGCGGCGAGGAGTGCCGTCATTTGCTCGTT 633

  scaffold107|s     227956 GAGATTGGTGATGCTTTCTCGGAGATCGTCCATGTCGGCACGTGCTTGGC 228005
                                 i                                           
C rnd-1_family-        632 GAGATTAGTGATGCTTTCTCGGAGATCGTCCATGTCGGCACGTGCTTGGC 583

  scaffold107|s     228006 TTCTTGTGGATACAATGGTGGAAATAGGACAGAGGTAAGCTCAACGGGTG 228055
                                     i        v           i               i  
C rnd-1_family-        582 TTCTTGTGGACACAATGGTTGAAATAGGACAAAGGTAAGCTCAACGGATG 533

  scaffold107|s     228056 TAATTAGTCTTGCTTGACTGCATTCTATTCTCTCAACAATTCACTTGTTC 228105
                            i            i     iiv v v                       
C rnd-1_family-        532 TGATTAGTCTTGCTCGACTGTGATGTCTTCTCTCAACAATTCACTTGTTC 483

  scaffold107|s     228106 GTGATACTTCTGGTTGATCAGGGCAGAATATGTTGATTGCTCGTTGTTCG 228155
                                        ?      i                       i     
C rnd-1_family-        482 GTGATACTTCTGGNTGATCAAGGCAGAATATGTTGATTGCTCGTCGTTCG 433

  scaffold107|s     228156 TGCAATGCGAAGATATTGCTTGTTCTTGTGCAGAGGAAGCGTGTTATTTA 228205
                                   i               -   i                     
C rnd-1_family-        432 TGCAATGCAAAGATATTGCTTGTT-TTGCGCAGAGGAAGCGTGTTATTTA 384

  scaffold107|s     228206 CTTGTGCAATTCGAATTGATAAAATTGAGATGGCTTCTCGTTAGGGCGTC 228255
                                             iv  vi v   ?        v           
C rnd-1_family-        383 CTTGTGCAATTCGAATTGGAAATGTGGAGNTGGCTTCTAGTTAGGGCGTC 334

  scaffold107|s     228256 CCCGTGCTTTCGAAGCGGGCTCTTTAGCTTAAT--ATATAGTTTCGATGT 228303
                                                 -   ---    --  i            
C rnd-1_family-        333 CCCGTGCTTTCGAAGCGGGCTC-TTA---TAATACATGTAGTTTCGATGT 288

  scaffold107|s     228304 TAACGTCGGATAAAAAAGTAA-TTTTATGAGCATTATAACTATTCATATT 228352
                                      -         -              ?     i   v   
C rnd-1_family-        287 TAACGTCGGAT-AAAAAGTAATTTTTATGAGCATTANAACTACTCAAATT 239

  scaffold107|s     228353 AATGCAACAATCAAATAGTAGTATTCTTGATTGTCATGGCTTGACGATCG 228402
                                          i     v                            
C rnd-1_family-        238 AATGCAACAATCAAACAGTAGAATTCTTGATTGTCATGGCTTGACGATCG 189

  scaffold107|s     228403 AGAATGGCGCTTTGGAATTGAAAAGATATTCAAAATAAGATTGAAAAATG 228452
                                ?   ?                 iv?             ??     
C rnd-1_family-        188 AGAATNGCGNTTTGGAATTGAAAAGATGGNCAAAATAAGATTGNNAAATG 139

  scaffold107|s     228453 TCATATTGTGACGGTTGAGAATTGTGGTTGATTACCATGATAAATGGTAG 228502
                               ?        i i               iv                 
C rnd-1_family-        138 TCATNTTGTGACGATCGAGAATTGTGGTTGACGACCATGATAAATGGTAG 89

  scaffold107|s     228503 GGAAAAGTCCATGATGGGACAGAAAAACCCTCCAATGGTAAGTACCATAC 228552
                                      i  vi                 v         ?i i   
C rnd-1_family-         88 GGAAAAGTCCACGAGAGGACAGAAAAACCCTCCTATGGTAAGTNTCGTAC 39

  scaffold107|s     228553 TATCCGGGGACTCTCGCTTGTTATTGTCCCATATATCTA 228591
                             -vii        i      i        ??       
C rnd-1_family-         38 TA-GTAGGGACTCTTGCTTGTCATTGTCCCNNATATCTA 1

Matrix = 20p43g.matrix
Kimura (with divCpGMod) = 6.22
Transitions / transversions = 1.88 (30/16)
Gap_init rate = 0.01 (9 / 685), avg. gap size = 1.11 (10 / 9)


249 15.38 0.00 0.00 scaffold107|size299011 228559 228597 (70225) C rnd-1_family-1368#LTR/Copia (1) 181 143 m_b2208s001i34 4915

  scaffold107|s     228559 GGGACTCTCGCTTGTTATTGTCCCATATATCTAACATTC 228597
                                   i      i        vv     i    i  
C rnd-1_family-        181 GGGACTCTTGCTTGTCATTGTCCCCGATATCCAACACTC 143

Matrix = 20p43g.matrix
Kimura (with divCpGMod) = 17.52
Transitions / transversions = 2.00 (4/2)
Gap_init rate = 0.00 (0 / 38), avg. gap size = 0.0 (0 / 0)


2604 7.60 1.01 6.68 scaffold107|size299011 228594 228988 (69834) rnd-1_family-369#Unknown 697 1070 (219) m_b2208s001i35 4916

  scaffold107|s     228594 ATTCGGAGATGTCCGAAATCTGAGTCCATGATCTCTTGGGAAGGAGTGCT 228643
                                                      i        i             
  rnd-1_family-        697 ATTCGGAGATGTCCGAAATCTGAGTCCGTGATCTCTCGGGAAGGAGTGCT 746

  scaffold107|s     228644 CCGTGGTTTTTTTCTTCCCACGTCGATCTGAGCATACCTTCATGAGCGCG 228693
                            v        -                                       
  rnd-1_family-        747 CAGTGGTTTT-TTCTTCCCACGTCGATCTGAGCATACCTTCATGAGCGCG 795

  scaffold107|s     228694 CGGTTATAAGGATAATGGTGCTCGTCTCGGATCAAAAAAAGGAGCAATAT 228743
                                          i  i       i                       
  rnd-1_family-        796 CGGTTATAAGGATAACGGCGCTCGTCCCGGATCAAAAAAAGGAGCAATAT 845

  scaffold107|s     228744 TTGCTGAGATATTGCGAATCTGGTCCGCGGCCGGCTTGTCACCATGGTCG 228793
                            i                      i                         
  rnd-1_family-        846 TCGCTGAGATATTGCGAATCTGGTTCGCGGCCGGCTTGTCACCATGGTCG 895

  scaffold107|s     228794 ATTATTGATTTTTCCGGAGCGTGCTTTGTGATTCTGCTAGCTGCACA--C 228841
                             i- v       i v          i        i v   i     -- 
  rnd-1_family-        896 ATC-TGGATTTTTTCCGAGCGTGCTTCGTGATTCTACGAGCCGCACACTC 944

  scaffold107|s     228842 AAAATTACGTGGTACAGTCTCTCATAAAATACTGATCCATATGTATAGTA 228891
                                  i               -----i                -----
  rnd-1_family-        945 AAAATTATGTGGTACAGTCTCTC-----GTACTGATCCATATGTA----- 984

  scaffold107|s     228892 TGGTAGAGTATTGTACTGTAAAACACATCATTTGGACCAGTACCAT--CG 228939
                           -  ---------             ---    i             --  
  rnd-1_family-        985 -GG---------GTACTGTAAAACA---CATTCGGACCAGTACCATACCG 1021

  scaffold107|s     228940 TGCGAATAAAAACATCATGTCTGTCTTATCAATTTCTGTTAAGGTAGCA 228988
                              i         i        v    vv  v       v?   i  i 
  rnd-1_family-       1022 TGCAAATAAAAACGTCATGTCTTTCTTTACATTTTCTGTGNAGGCAGTA 1070

Matrix = 20p43g.matrix
Kimura (with divCpGMod) = 5.34
Transitions / transversions = 2.11 (19/9)
Gap_init rate = 0.07 (27 / 394), avg. gap size = 1.07 (29 / 27)


4611 8.76 0.48 0.48 scaffold107|size299011 228987 229617 (69205) C genome_5_2387#DNA (0) 631 1 m_b2208s001i36 4917

  scaffold107|s     228987 CAAGACAGGCAACTTTGGACTCTGGCGATAAAGAGTTGCCAGCTGT-GTC 229035
                                                i         iv - i     v  v-   
C genome_5_2387        631 CAAGACAGGCAACTTTGGACTTTGGCGATAAGTA-TCGCCAGATGGAGTC 583

  scaffold107|s     229036 GTCCAATGTTGTCCAGTGTCGTCAGTTGACGTCACTTAAAATTATCGGGT 229085
                                    i    ii                         v        
C genome_5_2387        582 GTCCAATGTCGTCCGATGTCGTCAGTTGACGTCACTTAAAAATATCGGGT 533

  scaffold107|s     229086 CATTTCATGCCGTCAATAGGAGTCGTCAAAATGTCGTCAGGTGTCGTCAC 229135
                                      v   v  v i     i                       
C genome_5_2387        532 CATTTCATGCCTTCACTACGGGTCGTTAAAATGTCGTCAGGTGTCGTCAC 483

  scaffold107|s     229136 TTGGGTCGTCGTTATGTCGTCAGTGTCGTCACTTGGGTCGTCAAAAGGAC 229185
                                i       i                                    
C genome_5_2387        482 TTGGGCCGTCGTTGTGTCGTCAGTGTCGTCACTTGGGTCGTCAAAAGGAC 433

  scaffold107|s     229186 TTCACAGTCGTCCTTTGGGGTCGTCAGTTTGTCTTCGGTATTTTTTCACT 229235
                                i      vi   v -                iv   v    ii  
C genome_5_2387        432 TTCACGGTCGTCACTTGTG-TCGTCAGTTTGTCTTCACTATGTTTTTGCT 384

  scaffold107|s     229236 TAAGGTCGTCATTCGTCTTTGTCGTCACAATGTTCGTCACTATCGTCAGT 229285
                            ii        v         v      vv                    
C genome_5_2387        383 TGGGGTCGTCAGTCGTCTTTGACGTCACTTTGTTCGTCACTATCGTCAGT 334

  scaffold107|s     229286 TAGCAGTCGTATATCTATCACGTAGGG-TTGTCAGTGTCATCACGAAGTT 229334
                           vi            v  i         - i         i          
C genome_5_2387        333 AGGCAGTCGTATATATACCACGTAGGGGTCGTCAGTGTCGTCACGAAGTT 284

  scaffold107|s     229335 CGTCAGTGTCATCACGAAGGGTCGTTAAAATGTCGTTAACTGCCTTCAGT 229384
                                     i    v                               v  
C genome_5_2387        283 CGTCAGTGTCGTCACTAAGGGTCGTTAAAATGTCGTTAACTGCCTTCTGT 234

  scaffold107|s     229385 TCAGTCGTCATTTTGTCTTCAGTGCCGTCACTTAGGGTCGTCAATTTGTC 229434
                             i                              -         v      
C genome_5_2387        233 TCGGTCGTCATTTTGTCTTCAGTGCCGTCACTT-GGGTCGTCACTTTGTC 185

  scaffold107|s     229435 TTCAGTGCCATCACTT-GGGTCATCACATTGTCGTTAGTGTCATCACATG 229483
                                  i i      -     i   iv     v i      i       
C genome_5_2387        184 TTCAGTGTCGTCACTTAGGGTCGTCATTTTGTCTTCAGTGTCGTCACATG 135

  scaffold107|s     229484 GTGCCTTCTTCTGTCGTCACTTGGTTAGTCCCATTAATGAGATAATGTAA 229533
                                     v                   v                   
C genome_5_2387        134 GTGCCTTCTTATGTCGTCACTTGGTTAGTCACATTAATGAGATAATGTAA 85

  scaffold107|s     229534 AAGACGTCAGTTGTCTTCAGTTGTCGTCAGTTGACGTCAGTTAATCACTC 229583
                                                                         i   
C genome_5_2387         84 AAGACGTCAGTTGTCTTCAGTTGTCGTCAGTTGACGTCAGTTAATCGCTC 35

  scaffold107|s     229584 AAAAATCTTCCACGTGGCAAACTTGCCTGTCTTG 229617
                                  v                          
C genome_5_2387         34 AAAAATCATCCACGTGGCAAACTTGCCTGTCTTG 1

Matrix = 20p43g.matrix
Kimura (with divCpGMod) = 7.40
Transitions / transversions = 1.20 (30/25)
Gap_init rate = 0.01 (6 / 630), avg. gap size = 1.00 (6 / 6)


673 4.88 0.00 0.00 scaffold107|size299011 229617 229698 (69124) rnd-1_family-695#Unknown 857 938 (143) m_b2208s001i37 4918

  scaffold107|s     229617 GCAGTAGTAATAAAAATTATTAGGCGTAAAAGATCAAACCAACTCCCGTG 229666
                                                              v              
  rnd-1_family-        857 GCAGTAGTAATAAAAATTATTAGGCGTAAAAGATCCAACCAACTCCCGTG 906

  scaffold107|s     229667 CACTCTTCCATGCACAAGTTATTAATAATGTA 229698
                               i   ii                      
  rnd-1_family-        907 CACTTTTCTGTGCACAAGTTATTAATAATGTA 938

Matrix = 20p43g.matrix
Kimura (with divCpGMod) = 5.08
Transitions / transversions = 3.00 (3/1)
Gap_init rate = 0.00 (0 / 81), avg. gap size = 0.0 (0 / 0)


4489 3.31 0.39 0.00 scaffold107|size299011 229712 230225 (68597) genome_11_179890-9]4#Unspecified 1 516 (3) m_b2208s001i38 4919

  scaffold107|s     229712 CCCTGGGGTCTATTTTTTT-ATTGGGTTATGATCCCCAACATAGACCCCC 229760
                                              -                   i          
  genome_11_179          1 CCCTGGGGTCTATTTTTTTTATTGGGTTATGATCCCCAATATAGACCCCC 50

  scaffold107|s     229761 GATCGGCGAAAAATGGCGTGCAGCCCTGGGGTCTATACGCTCTGGGGTCT 229810
                                                                     i       
  genome_11_179         51 GATCGGCGAAAAATGGCGTGCAGCCCTGGGGTCTATACGCTCCGGGGTCT 100

  scaffold107|s     229811 ATGAAAACATAGACCCCCA-CTTTTTTTATAGACCCGGGGTCTATATCGA 229859
                             i    i           -                              
  genome_11_179        101 ATAAAAATATAGACCCCCAACTTTTTTTATAGACCCGGGGTCTATATCGA 150

  scaffold107|s     229860 CCCCATATAGACCCGGGGTCTATTTTTACTTTTTTGAAGGTTGGCCGGGG 229909
                              v                        i     i               
  genome_11_179        151 CCCGATATAGACCCGGGGTCTATTTTTATTTTTTCGAAGGTTGGCCGGGG 200

  scaffold107|s     229910 TCTATATTTTAGGTACTAGTTCCTACATGGAGATTCCATGAAGAGCTCCA 229959
                                                      i          i   v       
  genome_11_179        201 TCTATATTTTAGGTACTAGTTCCTACACGGAGATTCCACGAATAGCTCCA 250

  scaffold107|s     229960 CCAGCCCTTCTCCAATTTCGCAGAAAGTTTGATCGGCTACCTCAGTTGGT 230009
                                                                             
  genome_11_179        251 CCAGCCCTTCTCCAATTTCGCAGAAAGTTTGATCGGCTACCTCAGTTGGT 300

  scaffold107|s     230010 AAATCGTAAATCTCAAAAACCGAAGTTCATGGGTTCGGCTCCCAGTCGTG 230059
                                                                             
  genome_11_179        301 AAATCGTAAATCTCAAAAACCGAAGTTCATGGGTTCGGCTCCCAGTCGTG 350

  scaffold107|s     230060 TACATCCCATGTTAATTTATTTGGAAACGGTCTCCTAGAAATAGACCCTA 230109
                              i  i                                          i
  genome_11_179        351 TACGTCTCATGTTAATTTATTTGGAAACGGTCTCCTAGAAATAGACCCTG 400

  scaffold107|s     230110 CAATCAAAAAATACAGATCCTAGGGCTGCGCAGCCATCACGAGGGTCTAT 230159
                            i                             i                  
  genome_11_179        401 CGATCAAAAAATACAGATCCTAGGGCTGCGCGGCCATCACGAGGGTCTAT 450

  scaffold107|s     230160 TTTTTATTCTCAGAAAAATGGGATCATAACCCATCTCAAATATAGACCCC 230209
                                                                             
  genome_11_179        451 TTTTTATTCTCAGAAAAATGGGATCATAACCCATCTCAAATATAGACCCC 500

  scaffold107|s     230210 CAAAAATACACCCCAG 230225
                           v       v       
  genome_11_179        501 GAAAAATAGACCCCAG 516

Matrix = 20p43g.matrix
Kimura (with divCpGMod) = 2.11
Transitions / transversions = 3.25 (13/4)
Gap_init rate = 0.00 (2 / 513), avg. gap size = 1.00 (2 / 2)


886 20.80 6.45 1.15 scaffold107|size299011 230229 230476 (68346) C rnd-4_family-1649#Unknown (0) 703 443 m_b2208s001i39 4920

  scaffold107|s     230229 GACAGGCAACTCGCTAAAAATATCTTCTTTCTAGCGAAAAAATCTTGGCG 230278
                                         i           i   -       v  - i i    
C rnd-4_family-        703 GACAGGCAACTCGCCAAAAATATCTTTTTT-TAGCGAATAA-TTTCGGCG 656

  scaffold107|s     230279 AG----------TCAGTCACGACGAACGTATTCGGGTCGTCAGTTGTCGT 230318
                             ----------           v  v   v  v      v v       
C rnd-4_family-        655 AGAGTCGTCACTTCAGTCACGACCAAAGTAGTCCGGTCGTGACTTGTCGT 606

  scaffold107|s     230319 CAGTTGGACCGTTCGAGTCGTCAGTT-ATCCTCGAACGGATGA--CAAAG 230365
                                  ii   i             -  i  iv   v  i  -- vii?
C rnd-4_family-        605 CAGTTGGGTCGTCCGAGTCGTCAGTTAATTCTTTAACTGACGACTCTGGN 556

  scaffold107|s     230366 GGTCGTAACC-AGTTCATCACTAACGACTTTGGCTGTTGTAACAGGGTCA 230414
                                 v   -v  iv  v   i      ii ?vv  i  v  -v    i
C rnd-4_family-        555 GGTCGTCACCTTGTCGATAACTGACGACTCCGNGGGTCGTCAC-TGGTCG 507

  scaffold107|s     230415 TCACGGACGACTTTGGTTGTCGTAACAGGGTCGTAAC-GACG-CTTTGGC 230462
                            v  v       i  vvv     v  ?v         -    -  iv ?v
C rnd-4_family-        506 TAACCGACGACTCTGCGGGTCGTCACNTGGTCGTAACAGACGACTCAGNA 457

  scaffold107|s     230463 TGTCGTAACATGGT 230476
                           v   i v  v    
C rnd-4_family-        456 GGTCATCACCTGGT 443

Matrix = 20p43g.matrix
Kimura (with divCpGMod) = 21.81
Transitions / transversions = 0.70 (21/30)
Gap_init rate = 0.04 (9 / 247), avg. gap size = 2.11 (19 / 9)


1125 17.45 3.15 0.77 scaffold107|size299011 230303 230556 (68266) rnd-1_family-29#Unknown 6 265 (158) m_b2208s001i40 4921

  scaffold107|s     230303 GGTCGTCAGTTGTCGTCAGTTG-GACCGTTCGAGTCGTCAGTTATCCTCG 230351
                                 v v       v v  i-   iv vvii     v v? iv--   
  rnd-1_family-          6 GGTCGTAACTTGTCGTAACTTACGACTCTGGAGGTCGTAACNTGG--TCG 53

  scaffold107|s     230352 -AACGGATGACA--AAGGGTCGTAACCAGTTCATCACTAACGACTTTGGC 230398
                           -   v  i   v--ii?         vv v  i     i           
  rnd-1_family-         54 TAACTGACGACTTTGGNGGTCGTAACATGGTCGTCACTGACGACTTTGGC 103

  scaffold107|s     230399 TGTTGTAACAGGGTCATCACGGACGACTTTGGTTGTCGTAACAGGGTCGT 230448
                              i      v    i v              ?          v      
  rnd-1_family-        104 TGTCGTAACATGGTCGTAACGGACGACTTTGGNTGTCGTAACATGGTCGT 153

  scaffold107|s     230449 AAC-GACG-CTTTGGCTGTCGTAACATGGTTGTCACCGATGACTTTTGAG 230496
                            v -    -    ? ?              i     i  i      v ?v
  rnd-1_family-        154 ACCGGACGACTTTNGNTGTCGTAACATGGTCGTCACTGACGACTTTGGNT 203

  scaffold107|s     230497 GTAGTAAC-TTGTCGTAACTAACGACTTTCGAGGTAGTAAC-TTGTCGTA 230544
                             v     - v      v vi          ?         -iv      
  rnd-1_family-        204 GTCGTAACATGGTCGTACCGGACGACTTTCGNGGTAGTAACACGGTCGTA 253

  scaffold107|s     230545 ACTTACGACTTT 230556
                                    v  
  rnd-1_family-        254 ACTTACGACATT 265

Matrix = 20p43g.matrix
Kimura (with divCpGMod) = 17.23
Transitions / transversions = 0.63 (17/27)
Gap_init rate = 0.04 (9 / 253), avg. gap size = 1.11 (10 / 9)

1128 12.04 2.09 0.00 scaffold107|size299011 230366 230556 (68266) rnd-1_family-56#Unknown 3 197 (157) m_b2208s001i41 4921

  scaffold107|s     230366 GGTCGTAACCAGTTCATCACTAACGACTTTGGCTGTTGTAACAGGGTCAT 230415
                              v     vv v  i ?   i              i      v    i 
  rnd-1_family-          3 GGTAGTAACGTGGTCGTNACTGACGACTTTGGCTGTCGTAACATGGTCGT 52

  scaffold107|s     230416 CACGGACGACTTTGGTTGTCGTAACAGGGTCGTAAC-GACG-CTTTGGCT 230463
                              v           ?          v         -    -      ? 
  rnd-1_family-         53 CACTGACGACTTTGGNTGTCGTAACATGGTCGTAACTGACGACTTTGGNT 102

  scaffold107|s     230464 GTCGTAACATGGTTGTCACCGATGACTTTTGAGGTAGTAAC-TTGTCGTA 230512
                                        i     i  i      v ?v  v     - v     v
  rnd-1_family-        103 GTCGTAACATGGTCGTCACTGACGACTTTGGNTGTCGTAACATGGTCGTC 152

  scaffold107|s     230513 ACTAACGACTTTCGAGGTAGTAAC-TTGTCGTAACTTACGACTTT 230556
                            v i        ? ?         - v               v  
  rnd-1_family-        153 AGTGACGACTTTNGNGGTAGTAACATGGTCGTAACTTACGACATT 197

Matrix = 20p43g.matrix
Kimura (with divCpGMod) = 10.75
Transitions / transversions = 0.53 (8/15)
Gap_init rate = 0.02 (4 / 190), avg. gap size = 1.00 (4 / 4)


487 14.85 2.88 2.88 scaffold107|size299011 230471 230574 (68248) C rnd-1_family-3#Unknown (0) 1990 1887 m_b2208s001i42 4922

  scaffold107|s     230471 CATGGTTGTCACCG-ATGACTTTTGAGGTAGTAAC-TTGTCGTAACTAAC 230518
                                 i  -    - i        iv        - v     v v i  
C rnd-1_family-       1990 CATGGTCGT-ACCGGACGACTTTTGGTGTAGTAACATGGTCGTCAGTGAC 1942

  scaffold107|s     230519 GACTTTCGAGGTAGTAAC-TTGTCGTAACTTACGACTTTGGTGGTAGTAC 230567
                               i vi        v - v                  v         -
C rnd-1_family-       1941 GACTCTGAAGGTAGTACCATGGTCGTAACTTACGACTTTTGTGGTAGTA- 1893

  scaffold107|s     230568 GACTTAG 230574
                           -    i 
C rnd-1_family-       1892 -ACTTGG 1887

Matrix = 20p43g.matrix
Kimura (with divCpGMod) = 14.37
Transitions / transversions = 0.88 (7/8)
Gap_init rate = 0.06 (6 / 103), avg. gap size = 1.00 (6 / 6)


444 5.01 0.00 3.33 scaffold107|size299011 230552 230613 (68209) rnd-1_family-1305#Unknown 1 60 (15) m_b2208s001i43 4923

  scaffold107|s     230552 ACTTTGGTGGTAGTACGACTTAGGAGGTTGCTGTGGTCACATCATGGCCG 230601
                                               i             v            i  
  rnd-1_family-          1 ACTTTGGTGGTAGTACGACTCAGGAGGTTGCTGTCGTCACATCATGGTCG 50

  scaffold107|s     230602 CGGTATGATGTG 230613
                                 --    
  rnd-1_family-         51 CGGTAT--TGTG 60

Matrix = 20p43g.matrix
Kimura (with divCpGMod) = 5.20
Transitions / transversions = 2.00 (2/1)
Gap_init rate = 0.03 (2 / 61), avg. gap size = 1.00 (2 / 2)


4906 6.69 0.48 0.16 scaffold107|size299011 231615 232243 (66579) genome_5_2387#DNA 1 631 (0) m_b2208s001i44 4924

  scaffold107|s     231615 CAAGACAGGCAAGTTTGCCACGTGGATGATTTTTGTGCGATTAACTGACG 231664
                                                              v              
  genome_5_2387          1 CAAGACAGGCAAGTTTGCCACGTGGATGATTTTTGAGCGATTAACTGACG 50

  scaffold107|s     231665 TCAACTGACGACAACTGAAGACAACTGACGTCTTTTACATTATCTCGTTA 231714
                                                                         i   
  genome_5_2387         51 TCAACTGACGACAACTGAAGACAACTGACGTCTTTTACATTATCTCATTA 100

  scaffold107|s     231715 ATGTGACTGACTAAGTGACGACAAAAGAAGGCACCATGTGACGACACTGA 231764
                                   i  i           v                          
  genome_5_2387        101 ATGTGACTAACCAAGTGACGACATAAGAAGGCACCATGTGACGACACTGA 150

  scaffold107|s     231765 AGACAAAATGACGACGCTAAGTGACGACACTGAAGACAAAATGACGACCC 231814
                                          v                        i         
  genome_5_2387        151 AGACAAAATGACGACCCTAAGTGACGACACTGAAGACAAAGTGACGACCC 200

  scaffold107|s     231815 AAGTGACGGCACTGAAGACAAAGTGACGACCAAACTGAAGGCAGTTAACG 231864
                                                 i        i   v              
  genome_5_2387        201 AAGTGACGGCACTGAAGACAAAATGACGACCGAACAGAAGGCAGTTAACG 250

  scaffold107|s     231865 ACATTTTAACGACCCTTTGTGGCGACACTGACGAACTTCCTGGCGACACT 231914
                                            v   i                 v  i       
  genome_5_2387        251 ACATTTTAACGACCCTTAGTGACGACACTGACGAACTTCGTGACGACACT 300

  scaffold107|s     231915 GGCGACTCCCTACGTGGTATATATTCTACTGCCTACTGGCGATAGTGACG 231964
                            i    -                 v v           i           
  genome_5_2387        301 GACGAC-CCCTACGTGGTATATATACGACTGCCTACTGACGATAGTGACG 349

  scaffold107|s     231965 AACAAAGTGGCGACAAAGACGACTGGCGACCCTAAGTAAAAAAAC--TGA 232012
                                    i  v            i      i   i     v i--   
  genome_5_2387        350 AACAAAGTGACGTCAAAGACGACTGACGACCCCAAGCAAAAACATAGTGA 399

  scaffold107|s     232013 AGTCCTTCTGGCGACCCAAGTGACGAACGTGAAGTCCTTCTGACGACCCA 232062
                             v vvv   i    v          v            i          
  genome_5_2387        400 AGACAAACTGACGACACAAGTGACGACCGTGAAGTCCTTTTGACGACCCA 449

  scaffold107|s     232063 AGTGGCGACACGGACGACTCAATGACGACCCAAGTGGCGACACCTGGCGA 232112
                               i      v      v   i    i        i         i   
  genome_5_2387        450 AGTGACGACACTGACGACACAACGACGGCCCAAGTGACGACACCTGACGA 499

  scaffold107|s     232113 CATTTTAACGA-CCGTAGTGAAGGCATGAAATGACCATATATTTTTAAGT 232161
                                      -                        vv            
  genome_5_2387        500 CATTTTAACGACCCGTAGTGAAGGCATGAAATGACCCGATATTTTTAAGT 549

  scaffold107|s     232162 GACGTCAACTGACGACATCGGACGACATTGGACGACTCCATCTGGCGATA 232211
                                                                             
  genome_5_2387        550 GACGTCAACTGACGACATCGGACGACATTGGACGACTCCATCTGGCGATA 599

  scaffold107|s     232212 CTTATCGCCAAAGTCCAAAGTTGCCTGTCTTG 232243
                                                           
  genome_5_2387        600 CTTATCGCCAAAGTCCAAAGTTGCCTGTCTTG 631

Matrix = 20p43g.matrix
Kimura (with divCpGMod) = 6.70
Transitions / transversions = 1.10 (22/20)
Gap_init rate = 0.00 (3 / 628), avg. gap size = 1.33 (4 / 3)


14 0.00 0.00 0.00 scaffold107|size299011 233362 233379 (65443) (TTG)n#Simple_repeat 1 18 (0) m_b2208s252i1 4925

  scaffold107|s     233362 TTGTTGTTGTTGTTGTTG 233379
                                             
  (TTG)n#Simple          1 TTGTTGTTGTTGTTGTTG 18

Matrix = Unknown
Transitions / transversions = 1.00 (0/0)
Gap_init rate = 0.00 (0 / 17), avg. gap size = 0.0 (0 / 0)


238 15.57 0.00 2.22 scaffold107|size299011 233602 233647 (65175) C rnd-1_family-3#Unknown (53) 1937 1893 m_b2208s001i45 4926

  scaffold107|s     233602 CTGGAGGTAGTAACATGGTCGTAACCTCACGACTTTGGCTGTCGTA 233647
                              i        v           -  i        v iv  v   
C rnd-1_family-       1937 CTGAAGGTAGTACCATGGTCGTAA-CTTACGACTTTTGTGGTAGTA 1893

Matrix = 20p43g.matrix
Kimura (with divCpGMod) = 17.46
Transitions / transversions = 0.75 (3/4)
Gap_init rate = 0.02 (1 / 45), avg. gap size = 1.00 (1 / 1)


1972 7.96 7.19 2.29 scaffold107|size299011 233607 233940 (64882) rnd-1_family-56#Unknown 3 352 (2) m_b2208s001i46 4927

  scaffold107|s     233607 GGTAGTAACATGGTCGTAACCTCACGACTTTGGCTGTCGTA-CTTA--CG 233653
                                    i       ?  - v                  - v i--  
  rnd-1_family-          3 GGTAGTAACGTGGTCGTNAC-TGACGACTTTGGCTGTCGTAACATGGTCG 51

  scaffold107|s     233654 ACTAACTGACTACTTTGGTTGTCGTAACCGGGTCGTCAC-GACGACTTTG 233702
                           -- v      v       ?         vv      v  -          
  rnd-1_family-         52 --TCACTGACGACTTTGGNTGTCGTAACATGGTCGTAACTGACGACTTTG 99

  scaffold107|s     233703 GATGTCATAACATGGTCGTCACTGACGACTTTGGTTGTCGTAACATGGTC 233752
                            ?    i                           ?               
  rnd-1_family-        100 GNTGTCGTAACATGGTCGTCACTGACGACTTTGGNTGTCGTAACATGGTC 149

  scaffold107|s     233753 ATCAGTGACGACTTTTGAGGTAGTAACACGGTCGTAA-GTACGAACA-AA 233800
                           i              ? ?          i        -v    -   -vv
  rnd-1_family-        150 GTCAGTGACGACTTTNGNGGTAGTAACATGGTCGTAACTTACG-ACATTT 198

  scaffold107|s     233801 TAACGACTCAGCGCTCGTCAAGTGGTCGTAAGTCGTCACTTTCAGTGTCC 233850
                            i           v    i---i                    iv     
  rnd-1_family-        199 TGACGACTCAGCGGTCGTT---CGGTCGTAAGTCGTCACTTTCGTTGTCC 245

  scaffold107|s     233851 GAGTCGTCAC-ATGTCGTAAGTTTCAGTCACGCAAG--------GTCTTC 233891
                                     - i                i      --------   v  
  rnd-1_family-        246 GAGTCGTCACAACGTCGTAAGTTTCAGTCGCGCAAGTCGCTAAAGTCGTC 295

  scaffold107|s     233892 ---------AACTTTTATCGCCAAAATGTTCGTTTTTTTTGCGAGTTGCC 233932
                           ---------                    i - v                
  rnd-1_family-        296 ACTTCGCCGAACTTTTATCGCCAAAATGTCC-TATTTTTTGCGAGTTGCC 344

  scaffold107|s     233933 TGTCTTGC 233940
                                   
  rnd-1_family-        345 TGTCTTGC 352

Matrix = 20p43g.matrix
Kimura (with divCpGMod) = 6.42
Transitions / transversions = 0.86 (12/14)
Gap_init rate = 0.05 (16 / 333), avg. gap size = 2.00 (32 / 16)


318 4.55 0.00 0.00 scaffold107|size299011 233957 234000 (64822) rnd-1_family-695#Unknown 937 980 (101) m_b2208s001i47 4928

  scaffold107|s     233957 TAACATAATAAAAAATTACTAGCTTCACGCGATACAATCAAAAT 234000
                             i      v                                  
  rnd-1_family-        937 TAGCATAATTAAAAATTACTAGCTTCACGCGATACAATCAAAAT 980

Matrix = 20p43g.matrix
Kimura (with divCpGMod) = 4.69
Transitions / transversions = 1.00 (1/1)
Gap_init rate = 0.00 (0 / 43), avg. gap size = 0.0 (0 / 0)


423 7.69 7.69 0.00 scaffold107|size299011 233987 234051 (64771) rnd-1_family-81#Unknown 111 180 (16) m_b2208s001i48 4929

  scaffold107|s     233987 GATACAATCAA-AATTACCAGCAGCCGCTGCAAGATTTTTTGCAGCG--- 234032
                               v   v  -                              i    ---
  rnd-1_family-        111 GATAAAATAAATAATTACCAGCAGCCGCTGCAAGATTTTTTGTAGCGAGC 160

  scaffold107|s     234033 -AAACAGATTGCGATTTGTA 234051
                           - i     v           
  rnd-1_family-        161 TAGACAGAATGCGATTTGTA 180

Matrix = 20p43g.matrix
Kimura (with divCpGMod) = 8.12
Transitions / transversions = 0.67 (2/3)
Gap_init rate = 0.05 (3 / 64), avg. gap size = 1.67 (5 / 3)

4515 1.32 0.73 3.20 scaffold107|size299011 233999 234487 (64335) rnd-1_family-25#Unknown 1 484 (48) m_b2208s001i49 4929

  scaffold107|s     233999 ATTACCAGCAGCCGCTGCAAGATTTTTTGCAGCGAAACAGATTGCGATTT 234048
                                                                             
  rnd-1_family-          1 ATTACCAGCAGCCGCTGCAAGATTTTTTGCAGCGAAACAGATTGCGATTT 50

  scaffold107|s     234049 GTAGAGACAGAGGAACACGTACATTAAAATAAAGTGGCTTGTAGTACGAG 234098
                                          v                                  
  rnd-1_family-         51 GTAGAGACAGAGGAAGACGTACATTAAAATAAAGTGGCTTGTAGTACGAG 100

  scaffold107|s     234099 TGTATGCCAAAATGGGCGGGAGCGCCTCGCGCAGCGCTAGCGC-CAGCG- 234146
                                                         ---    i     - v   -
  rnd-1_family-        101 TGTATGCCAAAATGGGCGGGAGCGCCTCGC---GCGCCAGCGCGCCGCGC 147

  scaffold107|s     234147 -CCAGCGCCCTTTTAGTTTGTGAAATCATTTTCTTGTTACACACTCTTTT 234195
                           -  v                                              
  rnd-1_family-        148 TCCCGCGCCCTTTTAGTTTGTGAAATCATTTTCTTGTTACACACTCTTTT 197

  scaffold107|s     234196 GTGACACGATAACATTCCCTTCAAGTTTTAAAGAACCCTTGTTTAAAATT 234245
                                                                             
  rnd-1_family-        198 GTGACACGATAACATTCCCTTCAAGTTTTAAAGAACCCTTGTTTAAAATT 247

  scaffold107|s     234246 TTTCGTCTCTACGTCTTAAAATGATTTGTGACTAATGTTCCCTTAAAGTT 234295
                                                                             
  rnd-1_family-        248 TTTCGTCTCTACGTCTTAAAATGATTTGTGACTAATGTTCCCTTAAAGTT 297

  scaffold107|s     234296 TACAGAAACATTGTTGAAAATAATGTCAGACGTTACACACAAAGATATAA 234345
                                                                            v
  rnd-1_family-        298 TACAGAAACATTGTTGAAAATAATGTCAGACGTTACACACAAAGATATAT 347

  scaffold107|s     234346 TTTTAAAGGTAGGCATATATTAAAACACTAAGACTACCCATGTAAGTCCA 234395
                                                                             
  rnd-1_family-        348 TTTTAAAGGTAGGCATATATTAAAACACTAAGACTACCCATGTAAGTCCA 397

  scaffold107|s     234396 AGCGAAAAATGAATTATTTACAGGTAAGTTCACATCAACTTCATGGTCAG 234445
                                                         v                   
  rnd-1_family-        398 AGCGAAAAATGAATTATTTACAGGTAAGTTGACATCAACTTCATGGTCAG 447

  scaffold107|s     234446 TACCTGTTTTGGCAAAAAGCAAAAAAACTGTCTCACTGGAGA 234487
                                                                -----
  rnd-1_family-        448 TACCTGTTTTGGCAAAAAGCAAAAAAACTGTCTCACT----- 484

Matrix = 20p43g.matrix
Kimura (with divCpGMod) = 1.34
Transitions / transversions = 0.20 (1/5)
Gap_init rate = 0.02 (11 / 488), avg. gap size = 1.00 (11 / 11)


38 0.00 0.00 0.00 scaffold107|size299011 234488 234522 (64300) (AGAAGG)n#Simple_repeat 1 35 (0) c_b2208s251i1 4930

  scaffold107|s     234488 AGAAGGAGAAGGAGAAGGAGAAGGAGAAGGAGAAG 234522
                                                              
  (AGAAGG)n#Sim          1 AGAAGGAGAAGGAGAAGGAGAAGGAGAAGGAGAAG 35

Matrix = Unknown
Transitions / transversions = 1.00 (0/0)
Gap_init rate = 0.00 (0 / 34), avg. gap size = 0.0 (0 / 0)


4515 1.32 0.73 3.20 scaffold107|size299011 234523 234577 (64245) rnd-1_family-25#Unknown 485 532 (0) m_b2208s001i49 4929

  scaffold107|s     234523 AATGAGAAAACGGCTCAGTTTCCAACACAACTAAGA-TTTTGAAAAAATC 234571
                           --------                            -    i        
  rnd-1_family-        485 --------AACGGCTCAGTTTCCAACACAACTAAGATTTTTAAAAAAATC 526

  scaffold107|s     234572 TTGATA 234577
                                 
  rnd-1_family-        527 TTGATA 532

Matrix = 20p43g.matrix
Kimura (with divCpGMod) = 1.34
Transitions / transversions = 1.00 (1/0)
Gap_init rate = 0.17 (9 / 54), avg. gap size = 1.00 (9 / 9)


758 2.94 0.00 8.74 scaffold107|size299011 234575 234686 (64136) rnd-1_family-369#Unknown 1187 1289 (0) m_b2208s001i50 4931

  scaffold107|s     234575 ATAGAATTATGTTACAGAATTAGAAAAAAATATGCACAAAAAAGTGCACA 234624
                                           v          ---                    
  rnd-1_family-       1187 ATAGAATTATGTTACATAATTAGAAAA---TATGCACAAAAAAGTGCACA 1233

  scaffold107|s     234625 AGTGGGAAATTCGCGCACAAAAAGGTGCATGGTATGTGCACAAATAATTA 234674
                                           i   ?                      ------ 
  rnd-1_family-       1234 AGTGGGAAATTCGCGCGCAANAAGGTGCATGGTATGTGCACAA------A 1277

  scaffold107|s     234675 TGTTGACCATGT 234686
                                  i    
  rnd-1_family-       1278 TGTTGACTATGT 1289

Matrix = 20p43g.matrix
Kimura (with divCpGMod) = 2.09
Transitions / transversions = 2.00 (2/1)
Gap_init rate = 0.08 (9 / 111), avg. gap size = 1.00 (9 / 9)


23 6.46 0.00 0.00 scaffold107|size299011 235225 235257 (63565) (AAC)n#Simple_repeat 1 33 (0) m_b2208s252i2 4932

  scaffold107|s     235225 AACAACAACAACAGCAGCAACAACAACAACAAC 235257
                                        i  i                
  (AAC)n#Simple          1 AACAACAACAACAACAACAACAACAACAACAAC 33

Matrix = Unknown
Transitions / transversions = 1.00 (2/0)
Gap_init rate = 0.00 (0 / 32), avg. gap size = 0.0 (0 / 0)


505 1.47 1.45 1.45 scaffold107|size299011 242555 242623 (56199) C rnd-1_family-91#Unknown (0) 69 1 m_b2208s001i51 4933

  scaffold107|s     242555 TATCAAGATTTTTTTTAAAATCTTAGTTGTGTTG-AAACTGAGCCGTTTT 242603
                                         i-                  -               
C rnd-1_family-         69 TATCAAGATTTTTTC-AAAATCTTAGTTGTGTTGGAAACTGAGCCGTTTT 21

  scaffold107|s     242604 CTCCTTCTTCTCCTTCTTCT 242623
                                               
C rnd-1_family-         20 CTCCTTCTTCTCCTTCTTCT 1

Matrix = 20p43g.matrix
Kimura (with divCpGMod) = 1.49
Transitions / transversions = 1.00 (1/0)
Gap_init rate = 0.03 (2 / 68), avg. gap size = 1.00 (2 / 2)


14 9.55 0.00 0.00 scaffold107|size299011 242624 242646 (56176) (TCT)n#Simple_repeat 1 23 (0) m_b2208s252i3 4934

  scaffold107|s     242624 TCTTCTCCTTCTTCTTCTCCTTC 242646
                                 i           i    
  (TCT)n#Simple          1 TCTTCTTCTTCTTCTTCTTCTTC 23

Matrix = Unknown
Transitions / transversions = 1.00 (2/0)
Gap_init rate = 0.00 (0 / 22), avg. gap size = 0.0 (0 / 0)


383 21.53 3.64 4.27 scaffold107|size299011 242647 242811 (56011) rnd-1_family-17#Unknown 38 201 (355) m_b2208s001i52 4935

  scaffold107|s     242647 TTCTTCTCCTTCTTCTTCA--GTGAGACAGTTTTTTTGCTTTTTGCCAAA 242694
                             ?  i          i i--        v      ii     v    vv
  rnd-1_family-         38 TTNTTTTCCTTCTTCTCCGTCGTGAGACACTTTTTTCACTTTTGGCCATT 87

  scaffold107|s     242695 ACAGGTACAGAACT-ATAAGTTGATCTAAAC-CTACCTGTAAAAAATTCC 242742
                            iv    - v v  -  v v  --i ?v   -i          v -- v 
  rnd-1_family-         88 ATTGGTA-ACATCTGATTATTT--CCNCAACATTACCTGTAAATA--TGC 132

  scaffold107|s     242743 CATTTTTGT-TTGGACTTACATGGGTAGCTATAAAGTTCTAAGTTATCAT 242791
                           ii    i  -  v   v i         ii i  vv  i  -  i- v  
  rnd-1_family-        133 TGTTTTCGTGTTTGACATGCATGGGTAGTCACAATCTTTTA-GTC-TGAT 180

  scaffold107|s     242792 -TTACCTTTAAAAATATATCT 242811
                           -                    
  rnd-1_family-        181 GTTACCTTTAAAAATATATCT 201

Matrix = 20p43g.matrix
Kimura (with divCpGMod) = 24.26
Transitions / transversions = 1.00 (17/17)
Gap_init rate = 0.07 (12 / 164), avg. gap size = 1.08 (13 / 12)

1907 11.26 6.02 0.82 scaffold107|size299011 242665 243013 (55809) rnd-5_family-2086#Unknown 679 1045 (0) m_b2208s001i53 4935

  scaffold107|s     242665 AGTGAGACAGTTTTTTTGCTTTTTGCCAAAACAGGTACAGAACTATAA-G 242713
                                           i                     v  - i    - 
  rnd-5_family-        679 AGTGAGACAGTTTTTTCGCTTTTTGCCAAAACAGGTACTGA-CCATAAAG 727

  scaffold107|s     242714 TTGATCTAAACCTACCTGTAAAAAATTCCCATTTTT-GTTTGGACTTACA 242762
                                v i   i          v     --      - i           
  rnd-5_family-        728 TTGATGTGAACTTACCTGTAAATAATTC--ATTTTTCGCTTGGACTTACA 775

  scaffold107|s     242763 TGGGTAGCTATAAAGTTCTAAGTTATCATTTACCTTTAAAAATATATCTT 242812
                                  i    vv  i      v   iii           v        
  rnd-5_family-        776 TGGGTAGTTATATTGTCCTAAGTAATCGCCTACCTTTAAAATTATATCTT 825

  scaffold107|s     242813 GTTAATAGTATGAAAGAACAACGTGT-CAAT---TTTTATAAGAATGGTA 242858
                             v     vv              i -   i---     i       ?  
  rnd-5_family-        826 GTGAATAGGTTGAAAGAACAACGTATACAACATCTTTTACAAGAATGNTA 875

  scaffold107|s     242859 ATATGGTAACTTGAA----CTACTAGTCAATTTTTAGTAGAATGGTAATA 242904
                             ?  ?i        ---- i   v    vi   i vv i   v     i
  rnd-5_family-        876 ATNTGNCAACTTGAAGGGACCACTTGTCATCTTTCACAAAAATTGTAATG 925

  scaffold107|s     242905 GTAACTTGAAGTGATC----------AACGCGTCAGTTTTTTACAAGA-A 242943
                                           ----------?????i     i ? i      - 
  rnd-5_family-        926 GTAACTTGAAGTGATCGGAGGNNATNNNNNNATCAGTCTNTCACAAGAGA 975

  scaffold107|s     242944 CAGTAATGGTAACTTGAAGTGAACAACTTGTCATCTTTCACAAAAATTGT 242993
                           i?        i                                       
  rnd-5_family-        976 TNGTAATGGTGACTTGAAGTGAACAACTTGTCATCTTTCACAAAAATTGT 1025

  scaffold107|s     242994 AATGGTAACTTGAAGTGTAA 243013
                                               
  rnd-5_family-       1026 AATGGTAACTTGAAGTGTAA 1045

Matrix = 20p43g.matrix
Kimura (with divCpGMod) = 12.07
Transitions / transversions = 1.60 (24/15)
Gap_init rate = 0.03 (10 / 348), avg. gap size = 2.40 (24 / 10)


4202 3.53 0.38 1.95 scaffold107|size299011 243022 243057 (55765) C rnd-1_family-25#Unknown (20) 512 485 m_b2208s001i54 4936

  scaffold107|s     243022 TCTTAGTTGTGTTGGAAACTGAGCCGTTTTCTCCTT 243057
                                                       --------
C rnd-1_family-        512 TCTTAGTTGTGTTGGAAACTGAGCCGTT-------- 485

Matrix = 20p43g.matrix
Kimura (with divCpGMod) = 3.62
Transitions / transversions = 1.00 (0/0)
Gap_init rate = 0.23 (8 / 35), avg. gap size = 1.00 (8 / 8)


37 2.08 6.12 0.00 scaffold107|size299011 243058 243106 (55716) (CTTCTC)n#Simple_repeat 1 52 (0) c_b2208s251i2 4937

  scaffold107|s     243058 CTTCTCCTTCTCC-T-T-CTTCTCCTTCTCCTTCTCCTTCTCCTTCTTCT 243104
                                        - - -                             i  
  (CTTCTC)n#Sim          1 CTTCTCCTTCTCCTTCTCCTTCTCCTTCTCCTTCTCCTTCTCCTTCTCCT 50

  scaffold107|s     243105 TC 243106
                             
  (CTTCTC)n#Sim         51 TC 52

Matrix = Unknown
Transitions / transversions = 1.00 (1/0)
Gap_init rate = 0.06 (3 / 48), avg. gap size = 1.00 (3 / 3)


4202 3.53 0.38 1.95 scaffold107|size299011 243107 243589 (55233) C rnd-1_family-25#Unknown (48) 484 1 m_b2208s001i54 4936

  scaffold107|s     243107 AGTGAGACAGTTTTTTGCTTTTTTGCCTAAACAGGTAAAGAACTAAAAGT 243156
                                           vvi        v         vv  v vvi    
C rnd-1_family-        484 AGTGAGACAGTTTTTTTGCTTTTTGCCAAAACAGGTACTGACCATGAAGT 435

  scaffold107|s     243157 TGATCTTAACTTACCTGTAAATAATTCATTTTTCGCTTGGACTTACATGG 243206
                               v i                                           
C rnd-1_family-        434 TGATGTCAACTTACCTGTAAATAATTCATTTTTCGCTTGGACTTACATGG 385

  scaffold107|s     243207 GTAGTCTTAGTGTTTTAATATATGCCTACCTTTAAAATTATATCTTTGTG 243256
                                                                v            
C rnd-1_family-        384 GTAGTCTTAGTGTTTTAATATATGCCTACCTTTAAAAATATATCTTTGTG 335

  scaffold107|s     243257 TGTAACGTCTGACATTATTTTCAACAATGTTTCTGTAAACTTTAAGGGAA 243306
                                                                             
C rnd-1_family-        334 TGTAACGTCTGACATTATTTTCAACAATGTTTCTGTAAACTTTAAGGGAA 285

  scaffold107|s     243307 CATTAGTCACACATCATTTTAAGACGTAGAGACGAAAAATTTTAAACAAG 243356
                                      v                                      
C rnd-1_family-        284 CATTAGTCACAAATCATTTTAAGACGTAGAGACGAAAAATTTTAAACAAG 235

  scaffold107|s     243357 GGTTCTTTAAAACTTGAAGGGAATGTTATCGTGTCACAAAAGAGTGTGTA 243406
                                                                             
C rnd-1_family-        234 GGTTCTTTAAAACTTGAAGGGAATGTTATCGTGTCACAAAAGAGTGTGTA 185

  scaffold107|s     243407 ACAAGAAAATGATTTCACAAACT-AAAGGGCGCGGG-GCGCGGGCGCGCG 243454
                                                  -            -    -       v
C rnd-1_family-        184 ACAAGAAAATGATTTCACAAACTAAAAGGGCGCGGGAGCGC-GGCGCGCT 136

  scaffold107|s     243455 AAGGCGCGAGGCGCTCCCGCCCATTTTGGCATACACTCGTACTACAAGCC 243504
                           iiv                                               
C rnd-1_family-        135 GGCGCGCGAGGCGCTCCCGCCCATTTTGGCATACACTCGTACTACAAGCC 86

  scaffold107|s     243505 ACTTTATTTTAATGTACGTCTTCCTCTGTCTCTACAAATCGCAATCTGTT 243554
                                                                             
C rnd-1_family-         85 ACTTTATTTTAATGTACGTCTTCCTCTGTCTCTACAAATCGCAATCTGTT 36

  scaffold107|s     243555 TCGCTGCAAAAAATCTTGCAGCGGCTGCTGGTAAT 243589
                                                              
C rnd-1_family-         35 TCGCTGCAAAAAATCTTGCAGCGGCTGCTGGTAAT 1

Matrix = 20p43g.matrix
Kimura (with divCpGMod) = 3.62
Transitions / transversions = 0.38 (5/13)
Gap_init rate = 0.01 (3 / 482), avg. gap size = 1.00 (3 / 3)


309 10.94 9.38 0.00 scaffold107|size299011 243557 243620 (55202) C rnd-1_family-135#Unknown (435) 584 515 m_b2208s001i55 4938

  scaffold107|s     243557 GCTGC-AAAAAATCTTGCAGCGGCTGCTGGTAAT---TAT-AAGTCAAAA 243601
                                -                      ?     ---  i-    v    
C rnd-1_family-        584 GCTGCTAAAAAATCTTGCAGCGGCTGCTNGTAATACCTACAAAGTGAAAA 535

  scaffold107|s     243602 -ATCAATTGATTTTAGATCT 243620
                           -    v  i   i  i v  
C rnd-1_family-        534 CATCACTTAATTCTAAAACT 515

Matrix = 20p43g.matrix
Kimura (with divCpGMod) = 12.10
Transitions / transversions = 1.33 (4/3)
Gap_init rate = 0.06 (4 / 63), avg. gap size = 1.50 (6 / 4)


392 21.55 17.75 5.86 scaffold107|size299011 245986 246261 (52561) C rnd-1_family-147#Unknown (721) 612 306 m_b2208s001i56 4939

  scaffold107|s     245986 GATTTGGGTATCACTGTTGATGTGATTGGGCGGGCGCACTTTT------A 246029
                             i v  ?           v     v    --  ---      ------ 
C rnd-1_family-        612 GACTGGGNTATCACTGTTGCTGTGAATGGG--GG---ACTTTTGATGAAA 568

  scaffold107|s     246030 ATTGA--AAAAATAACAAGCTAATG--AAGAAA----ATCAATTCACGTT 246071
                                --   i  i-   i--    --   i  ----   --     v  
C rnd-1_family-        567 ATTGAGCAAAGATG-CAAA--AATGGGAAGGAACNNTATC--TTCACCTT 523

  scaffold107|s     246072 TCTCTTGTGGACA---CTTT-----------------GGGATGGTGAAGG 246101
                             i    ii    ---    -----------------    v i      
C rnd-1_family-        522 TCCCTTGCAGACATTGCTTTCTATTGCTGTTTATGTGGGGAGGATGAAGG 473

  scaffold107|s     246102 TGATATTTCTAGAATCACGCAATGAGTGGATATATCAA-CATGGCATGAT 246150
                             iii i  i ? v   vv viv i iv  v    v  -    ?  v i 
C rnd-1_family-        472 TGGCGTCTCCANATTCAGTCTGGGGGCTGAGATATGAATCATGNCAAGGT 423

  scaffold107|s     246151 TAATGCTTAAAAAAT-CA-ATTGAAAGAAAGAA--AATCATAAA-TCAAG 246195
                            ii   v   i  i -  -       -----  --         -    i
C rnd-1_family-        422 TGGTGCGTAAGAAGTTCAGATTGAAA-----AATTAATCATAAAATCAAA 378

  scaffold107|s     246196 GTGAAAGT--------TTTGTTTTTGACTGTGTGTTC-TTGTCCCTGTTC 246236
                             i   i --------   - ? i v  ii viii  -i ?         
C rnd-1_family-        377 GTAAAAATGGGAAATATTT-TNTCTCACCATTCACTCGCTNTCCCTGTTC 329

  scaffold107|s     246237 CTTTTTGTCATCAGCATGGTAGAAT 246261
                              v    iiii    -- i   i 
C rnd-1_family-        328 CTTATTGTTGCTAGCA--GCAGAGT 306

Matrix = 20p43g.matrix
Kimura (with divCpGMod) = 26.44
Transitions / transversions = 2.11 (38/18)
Gap_init rate = 0.11 (31 / 275), avg. gap size = 2.16 (67 / 31)


3574 4.99 9.54 0.00 scaffold107|size299011 248434 248894 (49928) C genome_2_13625#DNA (0) 505 1 m_b2209s001i0 4940

  scaffold107|s     248434 CTTAGTTTCACATGTCCTGGACATGTCCTGGACATGTACTTGGACGTGTC 248483
                                                            i   v            
C genome_2_1362        505 CTTAGTTTCACATGTCCTGGACATGTCCTGGACGTGTCCTTGGACGTGTC 456

  scaffold107|s     248484 CTATGTACTTAATTTCTCCAGGACGTGGGTTTTT-GTGGACACGAGGACA 248532
                                 v                  i        -               
C genome_2_1362        455 CTATGTCCTTAATTTCTCCAGGACGCGGGTTTTTTGTGGACACGAGGACA 406

  scaffold107|s     248533 TATGTCAATGTTGAGTCCCATGTCCACCCCGTGTCCTCAGAAGTTT-GAC 248581
                                  i                 i                    -   
C genome_2_1362        405 TATGTCAGTGTTGAGTCCCATGTCCGCCCCGTGTCCTCAGAAGTTTTGAC 356

  scaffold107|s     248582 TCACATACATTACATAACAGCATCTAGGCACATGCCAAGGTATCTTAAAT 248631
                                               i                           i 
C genome_2_1362        355 TCACATACATTACATAACAGTATCTAGGCACATGCCAAGGTATCTTAAGT 306

  scaffold107|s     248632 ATTTTTGTACTGCAAGCCTCATGAATTGCACTTAAATGAATGTAATATGC 248681
                                              i   i                          
C genome_2_1362        305 ATTTTTGTACTGCAAGCCTTATGGATTGCACTTAAATGAATGTAATATGC 256

  scaffold107|s     248682 ATGCAACAGCTACCACTCTTGGTATAGTTCACCTGAATGTATCAAAAAGG 248731
                                     i                          v            
C genome_2_1362        255 ATGCAACAGCCACCACTCTTGGTATAGTTCACCTGAAAGTATCAAAAAGG 206

  scaffold107|s     248732 ACCCTTAAATGAAGCAAACACTCCATGTCCGCTCACGTCCTGTCATGCCC 248781
                                         i               v                i  
C genome_2_1362        205 ACCCTTAAATGAAGTAAACACTCCATGTCCTCTCACGTCCTGTCATGTCC 156

  scaffold107|s     248782 TCTGTGTCTAACATTGAA------------------------------AA 248801
                                      v      ------------------------------  
C genome_2_1362        155 TCTGTGTCTAAAATTGAATGTCCTGTGTCCTCGTTTGAAAACACTAAAAA 106

  scaffold107|s     248802 CACAAGATGTCCAGGAC-----------GTGTCCAGGAC-ATGTCCTGGG 248839
                              i             -----------           -         i
C genome_2_1362        105 CACGAGATGTCCAGGACATGTCCTGGACGTGTCCAGGACCATGTCCTGGA 56

  scaffold107|s     248840 CGATGTCTTTTTCAACAATTTTTGGATGCGGATGCAGCGGACGTGTGAAA 248889
                             i                       i     i         i       
C genome_2_1362         55 CGGTGTCTTTTTCAACAATTTTTGGACGCGGACGCAGCGGACATGTGAAA 6

  scaffold107|s     248890 TTAAG 248894
                           i    
C genome_2_1362          5 CTAAG 1

Matrix = 20p43g.matrix
Kimura (with divCpGMod) = 3.94
Transitions / transversions = 3.60 (18/5)
Gap_init rate = 0.01 (5 / 460), avg. gap size = 8.80 (44 / 5)


915 27.38 5.86 3.75 scaffold107|size299011 250525 250968 (47854) C rnd-5_family-3600#Unknown (30) 454 2 m_b2209s001i1 4941

  scaffold107|s     250525 TAAGACCATGTTTCCAGGTAGACAGTTTTGATTATCCTAACCTAAAAACA 250574
                               i             i   - ?     vv  i    v  iv   -i 
C rnd-5_family-        454 TAAGGCCATGTTTCCAGGCAGA-ANTTTTGCGTACCCTACCCCCAAA-TA 407

  scaffold107|s     250575 AGTAGTTAAATGGGTTGTGAATATCT-TTTTGGGGAGTACACAAAA---- 250619
                                  v        i   i     -    v   i   ii     ----
C rnd-5_family-        406 AGTAGTTTAATGGGTTATGAGTATCTGTTTTCGGGGGTATGCAAAATTTC 357

  scaffold107|s     250620 AAATCTGTCCACCTTCCGATGCACACCGCGCAAGAAAGAAATTTGTCCAT 250669
                           i i -  -      iv     ? i   vv    vvv    v    ivi i
C rnd-5_family-        356 GAGT-TG-CCACCTCGCGATGNATACCTGGCAACTCAGAATTTTGCATAC 309

  scaffold107|s     250670 CCTTGTTTGAATACCTCATCTGAGTGCCTTCAA-TTTAATCATCAT-CAA 250717
                             iv     v     ---- i    i    i  -     iv    i-   
C rnd-5_family-        308 CCCGGTTTGCATACC----CCGAGTACCTTTAATTTTAACGATCACGCAA 263

  scaffold107|s     250718 AAACATTATTAGTAACGTAAGTACGAAGAC-----ATAACTTATGTCTGA 250762
                              i  ii vvv  vii      i----  -----    iv vii iv? 
C rnd-5_family-        262 AAATATCGTGTTTATTATAAGTAT----ACTATTGATAATATTCATTANA 217

  scaffold107|s     250763 TTGCTATCCATGAACTTTTTCATTTAATTTT-AATTTAGGGATATGTTTA 250811
                             i iv i   ? --       i  i     -  ?v    vv? vi   i
C rnd-5_family-        216 TTACCTTTCATNA--TTTTTCACTTGATTTTCAANATAGGTCNAAATTTG 169

  scaffold107|s     250812 CTACAACATTCCTTCAAGTTAAAATATTTTCTCAATCACAATTGAAGGGT 250861
                            v  iv  ii   i   iv i vv i  v   vi     i  ii  v   
C rnd-5_family-        168 CGACGCCACCCCTCCAAAATGACTTGTTGTCTGGATCACGATCAAATGGT 119

  scaffold107|s     250862 TTAATGAGACTGACATCTATTGATACAAC--TGGAAACTAGAATG----- 250904
                           v ivv i   vv iv  iv v  v v  ?--  v v  iv i   -----
C rnd-5_family-        118 GTGTGGGGACGCATCTCCCTGGAAAGAANAGTGCATACCCGGATGACGGC 69

  scaffold107|s     250905 ------ATGAAAGGTTTTCAAACTATGCATGAAAATGCACAAAAATAGAA 250948
                           ------     i   v v            i   i ii?      --- v
C rnd-5_family-         68 CAGACAATGAAGGGTGTGCAAACTATGCATAAAAGTATNCAAAAA---AT 22

  scaffold107|s     250949 TCTGCCTGGAAGCATGGCCT 250968
                                 i    i        
C rnd-5_family-         21 TCTGCCCGGAAACATGGCCT 2

Matrix = 20p43g.matrix
Kimura (with divCpGMod) = 31.89
Transitions / transversions = 1.21 (64/53)
Gap_init rate = 0.06 (26 / 443), avg. gap size = 1.65 (43 / 26)


238 3.70 10.34 6.67 scaffold107|size299011 257216 257273 (41549) rnd-4_family-169#RC/Helitron 31 90 (8163) m_b2209s001i2 4942

  scaffold107|s     257216 ATTTCAAAGGTAATGAAGATTTTTTCTTGAAAAAATCTTAGTTTATCA-- 257263
                              ?   ---    v              -                  --
  rnd-4_family-         31 ATTNCAA---TAATCAAGATTTTTTCTTG-AAAAATCTTAGTTTATCACT 76

  scaffold107|s     257264 ----AGATTTTTTC 257273
                           ----   v      
  rnd-4_family-         77 GAGCAGAATTTTTC 90

Matrix = 20p43g.matrix
Kimura (with divCpGMod) = 3.89
Transitions / transversions = 0.00 (0/2)
Gap_init rate = 0.11 (6 / 57), avg. gap size = 1.67 (10 / 6)


331 14.66 5.19 2.53 scaffold107|size299011 257231 257307 (41515) C rnd-2_family-88#Unknown (5) 1004 926 m_b2209s001i3 4943

  scaffold107|s     257231 AAGATTTTTTCTTGAA--AAAATCTTAGTTTA--TCAAGATTTTTTCAAA 257276
                                i i  ?vii  --  i  i  --  i --                
C rnd-2_family-       1004 AAGATCTCTTNACAAATCAAGATTTT--TTCAAATCAAGATTTTTTCAAA 957

  scaffold107|s     257277 ATCTTAGTTGTGTTGGAAACTGAGCGCATTT 257307
                                      i             v v   
C rnd-2_family-        956 ATCTTAGTTGTATTGGAAACTGAGCCCCTTT 926

Matrix = 20p43g.matrix
Kimura (with divCpGMod) = 16.95
Transitions / transversions = 2.67 (8/3)
Gap_init rate = 0.05 (4 / 76), avg. gap size = 1.50 (6 / 4)

529 4.35 0.00 0.00 scaffold107|size299011 257259 257327 (41495) C rnd-1_family-91#Unknown (0) 69 1 m_b2209s001i4 4943

  scaffold107|s     257259 TATCAAGATTTTTTCAAAATCTTAGTTGTGTTGGAAACTGAGCGCATTTC 257308
                                                                      vvv    
C rnd-1_family-         69 TATCAAGATTTTTTCAAAATCTTAGTTGTGTTGGAAACTGAGCCGTTTTC 20

  scaffold107|s     257309 TCCTTCTTCTCCTTCTTCT 257327
                                              
C rnd-1_family-         19 TCCTTCTTCTCCTTCTTCT 1

Matrix = 20p43g.matrix
Kimura (with divCpGMod) = 4.50
Transitions / transversions = 0.00 (0/3)
Gap_init rate = 0.00 (0 / 68), avg. gap size = 0.0 (0 / 0)


444 21.89 1.20 3.70 scaffold107|size299011 257756 257921 (40901) rnd-4_family-169#RC/Helitron 85 246 (8007) m_b2209s001i5 4944

  scaffold107|s     257756 TTCTTCTTCTTCTTCTTCTTCAGTGAGACAGTTTTTTCACTTTTTGCCAA 257805
                             i   i-                     - i            v  i v
  rnd-4_family-         85 TTTTTCC-CTTCTTCTTCTTCAGTGAGAC-GCTTTTTCACTTTTGGCTAT 132

  scaffold107|s     257806 AACAGGTA-CTTACCAATTAGTTGATGATAACTTGCCTGTAAATAATTCA 257854
                           v i?    - v ii--i?  v  v- vii  ? -i           v ii
  rnd-4_family-        133 TATNGGTAACATGT--GNTATTTC-TCGCAANT-ACCTGTAAATAAGTTG 178

  scaffold107|s     257855 TTTTTGGGGGCTACTTACATGGGTAGTCA-TGATATTTTAATCTCTTTCT 257903
                                 v vviv  v i            -    v    i  ? v vvi 
  rnd-4_family-        179 TTTTTGTGTTTGACATGCATGGGTAGTCATTGATCTTTTGATNTGTGGTT 228

  scaffold107|s     257904 ACCTTTAAAATTATATCT 257921
                                     v       
  rnd-4_family-        229 ACCTTTAAAAATATATCT 246

Matrix = 20p43g.matrix
Kimura (with divCpGMod) = 25.97
Transitions / transversions = 0.94 (17/18)
Gap_init rate = 0.05 (8 / 165), avg. gap size = 1.00 (8 / 8)


2000 10.68 2.32 2.32 scaffold107|size299011 257777 258121 (40701) rnd-1_family-31#Unknown 1 345 (225) m_b2209s001i6 4945

  scaffold107|s     257777 AGTGAGACAGTTTTTTCACTTTTTGCCAAAACAGGTACTTACCAATTAGT 257826
                                            i                     v    ??v   
  rnd-1_family-          1 AGTGAGACAGTTTTTTCGCTTTTTGCCAAAACAGGTACTGACCANNAAGT 50

  scaffold107|s     257827 TGATGATAACTTGCCTGTAAATAATTCATTTTTGG---GGGCTACTTACA 257873
                               v?v     i                    v ---  ---       
  rnd-1_family-         51 TGATCNGAACTTACCTGTAAATAATTCATTTTTCGCTTGG---ACTTACA 97

  scaffold107|s     257874 TGGGTAGTCATGATATTTTAA-TCTCTTTCTACCTTTAAAATTATATCTT 257922
                                       i i      - v   vi                     
  rnd-1_family-         98 TGGGTAGTCATGGTGTTTTAAGTATCTGCCTACCTTTAAAATTATATCTT 147

  scaffold107|s     257923 TGTGAATAGCTTAAAGAACAGCCTTATAACGTGT-AACATTTTTTTCAAG 257971
                                                 vi   ---  i -               
  rnd-1_family-        148 TGTGAATAGCTTAAAGAACAGCGCTAT---GTATAAACATTTTTTTCAAG 194

  scaffold107|s     257972 AATGGTTCTGTAAACTTGAAGGGAACATTAAAATGTCACGATTCATTTTA 258021
                               v                           i      i v        
  rnd-1_family-        195 AATGTTTCTGTAAACTTGAAGGGAACATTAAAGTGTCACAAATCATTTTA 244

  scaffold107|s     258022 G-CGTACAGCAATTGTTCTGTAAACTTGAAGGGAACG--TTATTGTGTCA 258068
                           i- i    i    v                       --   ?i      
  rnd-1_family-        245 ATCATACAACAATGGTTCTGTAAACTTGAAGGGAACGTTTTANCGTGTCA 294

  scaffold107|s     258069 CAGAAGAGTGTCTACCATAACAAGAATGATTTCGTAAACTAAAAGGGAAC 258118
                             i ?? --v i  viv??         i  i  i     vi        
  rnd-1_family-        295 CAAANNA--TTTTAGTCNNACAAGAATGGTTCCGCAAACTTGAAGGGAAC 342

  scaffold107|s     258119 CTT 258121
                           v  
  rnd-1_family-        343 GTT 345

Matrix = 20p43g.matrix
Kimura (with divCpGMod) = 11.23
Transitions / transversions = 1.25 (20/16)
Gap_init rate = 0.04 (13 / 344), avg. gap size = 1.23 (16 / 13)


318 5.00 0.00 0.00 scaffold107|size299011 258091 258130 (40692) rnd-1_family-614#Unknown 1 40 (9) m_b2209s001i7 4946

  scaffold107|s     258091 AGAATGATTTCGTAAACTAAAAGGGAACCTTGGTAAACTA 258130
                                       i                  v        
  rnd-1_family-          1 AGAATGATTTCGCAAACTAAAAGGGAACCTTCGTAAACTA 40

Matrix = 20p43g.matrix
Kimura (with divCpGMod) = 5.18
Transitions / transversions = 1.00 (1/1)
Gap_init rate = 0.00 (0 / 39), avg. gap size = 0.0 (0 / 0)


5019 10.32 0.89 4.90 scaffold107|size299011 258134 258918 (39904) C rnd-1_family-404#Unknown (0) 755 1 m_b2209s001i8 4947

  scaffold107|s     258134 TACAACTGGGTCTCACCCTCAGACAATATGAGGATTACCTGTAAATTTCA 258183
                               i     ivi           i i                       
C rnd-1_family-        755 TACAGCTGGGCACCACCCTCAGACGACATGAGGATTACCTGTAAATTTCA 706

  scaffold107|s     258184 AATTATTTTACGATACTCCTCACTTATCCAACTTGTGCCAATCATCAGCC 258233
                                                    i  v                     
C rnd-1_family-        705 AATTATTTTACGATACTCCTCACTTGTCGAACTTGTGCCAATCATCAGCC 656

  scaffold107|s     258234 GTCCGACAGTCCACACGACACTCACACGACACATCAAGACGCAACCATGT 258283
                            ?   ?  i          i          i         i         
C rnd-1_family-        655 GNCCGNCAATCCACACGACGCTCACACGACGCATCAAGACACAACCATGT 606

  scaffold107|s     258284 TGAACAAAAATGATATTGGCTGGAATCACAATATCTTCAAAACTACTGGT 258333
                           i                   i      i i      i i           
C rnd-1_family-        605 CGAACAAAAATGATATTGGCCGGAATCGCGATATCTCCGAAACTACTGGT 556

  scaffold107|s     258334 GCTCCACGTTGCCTAAAACATCGTACGGATGCATTTTGGTGTCCCGCATC 258383
                             i          iv              i    ivii            
C rnd-1_family-        555 GCCCCACGTTGCCCTAAACATCGTACGGACGCATCGCAGTGTCCCGCATC 506

  scaffold107|s     258384 TTTTGAACCCTTGAGGCAACGTTTGGCCCATTATAACTCGCGCTCGGCCC 258433
                                        i         ---------------------      
C rnd-1_family-        505 TTTTGAACCCTTGGGGCAACGTT---------------------CGGCCC 477

  scaffold107|s     258434 CATAACAACTTGCACTCGTCCCCATACTAACTCC---CGTAATAATCTGA 258480
                             iv      i  i    ?               --- iv     v    
C rnd-1_family-        476 CACCACAACTCGCGCTCGNCCCCATACTAACTCCNCCCAAAATAAACTGA 427

  scaffold107|s     258481 CCAACATCACGCATCTTTTGAACCCTTGAGGCAATGTTTGGCCTCATTAC 258530
                                       v      v v    i       i            ii 
C rnd-1_family-        426 CCAACATCACGCTTCTTTTCATCCCTCGAGGCAACGTTTGGCCTCATCGC 377

  scaffold107|s     258531 AACTCGCGCTCGGCCCCGTACTAACTCGCAAATAAACTGACCAACATCTC 258580
                                          ------------                     v 
C rnd-1_family-        376 AACTCGCGCTCGGCC------------GCAAATAAACTGACCAACATCAC 339

  scaffold107|s     258581 GCATCTTTTGAACCCTTGAGGCAACGTTGGGCCCCATTACAACTCGCGC- 258629
                                    -       - v    vi     v                 -
C rnd-1_family-        338 GCATCTTTT-AACCCTT-ACGCAAGATTGGGGCCCATTACAACTCGCGCT 291

  scaffold107|s     258630 -GGCCCCATACTAACTGGCAAATAAACTGACCAACATCATGCCAAGGGAT 258678
                           -       i    i        v                    v      
C rnd-1_family-        290 CGGCCCCACACTAGCTGGCAAAAAAACTGACCAACATCATGCCTAGGGAT 241

  scaffold107|s     258679 CAATCAATTCAAGTCCATTCCAATGGTTTGGTCCTTGCCTTGATTACTCA 258728
                            v                        ?     v            ? v  
C rnd-1_family-        240 CCATCAATTCAAGTCCATTCCAATGGNTTGGTACTTGCCTTGATTNCGCA 191

  scaffold107|s     258729 AGAGCCAGAAAAACGCGCCTGATACAGTGACAGGTGGATCTGCGACGAAT 258778
                              v   v    i  v   v                         i    
C rnd-1_family-        190 AGATCCACAAAAGCGGGCCAGATACAGTGACAGGTGGATCTGCGATGAAT 141

  scaffold107|s     258779 CCTGGTACCAACTTTTCAAGAATGACACCCAA--GTTAAGAGAGCAAACA 258826
                            v                        --    --i i             
C rnd-1_family-        140 CATGGTACCAACTTTTCAAGAATGAC--CCAACAATCAAGAGAGCAAACA 93

  scaffold107|s     258827 TAGCAAAGTCCCTTCACTATTTCAGTGGTAGTTTGGAAAAACCAAGCAAC 258876
                              ii i   v                   v v v            v  
C rnd-1_family-         92 TAGTGAGGTCGCTTCACTATTTCAGTGGTACTGTTGAAAAACCAAGCCAC 43

  scaffold107|s     258877 CATCCATTGCACCATTGTGAATTTGTCACCAGGTGTCCTCAC 258918
                                i           i     i v    vvv         
C rnd-1_family-         42 CATCCGTTGCACCATTGCGAATTCGACACCTTTTGTCCTCAC 1

Matrix = 20p43g.matrix
Kimura (with divCpGMod) = 8.66
Transitions / transversions = 1.33 (44/33)
Gap_init rate = 0.05 (41 / 784), avg. gap size = 1.07 (44 / 41)


3339 12.53 0.39 0.39 scaffold107|size299011 258649 259161 (39661) rnd-1_family-661#DNA/TcMar-Sagan 1 513 (1469) m_b2209s001i9 4948

  scaffold107|s     258649 AATAAACTGACCAACATCATGCCAAGGGATCAATCAATTCAAGTCCATTC 258698
                             v                    v       v                  
  rnd-1_family-          1 AAAAAACTGACCAACATCATGCCTAGGGATCCATCAATTCAAGTCCATTC 50

  scaffold107|s     258699 CAATGGTTTGGTCCTTGCCTTGATTACTCAAGAGCCAGAAAAACGCGCCT 258748
                                 ?     v            ? v     v   v    i  v   v
  rnd-1_family-         51 CAATGGNTTGGTACTTGCCTTGATTNCGCAAGATCCACAAAAGCGGGCCA 100

  scaffold107|s     258749 GATACAGTGACAGGTGGATCTGCGACGAATCCTGGTACCAACTTTTCAAG 258798
                                                    i     v                  
  rnd-1_family-        101 GATACAGTGACAGGTGGATCTGCGATGAATCATGGTACCAACTTTTCAAG 150

  scaffold107|s     258799 AATGACACCCA--AGTTAAGAGAGCAAACATAGCAAAGTCCCTTCACTAT 258846
                               --     -- i i                ii i   v         
  rnd-1_family-        151 AATG--ACCCAACAATCAAGAGAGCAAACATAGTGAGGTCGCTTCACTAT 198

  scaffold107|s     258847 TTCAGTGGTAGTTTGGAAAAACCAAGCAACCATCCATTGCACCATTGTGA 258896
                                     v v v            v       i           i  
  rnd-1_family-        199 TTCAGTGGTACTGTTGAAAAACCAAGCCACCATCCGTTGCACCATTGCGA 248

  scaffold107|s     258897 ATTTGTCACCAGGTGTCCTCACGATGGCAAAAAGAGAAGTGTGCAGTTCT 258946
                              i v    vvv                          v          
  rnd-1_family-        249 ATTCGACACCTTTTGTCCTCACGATGGCAAAAAGAGAAGGGTGCAGTTCT 298

  scaffold107|s     258947 TTTATTTGGTACGTCTCTCGCAGCCTACAAAACCCACTGAATCACCGCCA 258996
                            i  ii i        vv                v   vi          
  rnd-1_family-        299 TCTACCTAGTACGTCTGACGCAGCCTACAAAACCAACTCGATCACCGCCA 348

  scaffold107|s     258997 TGTGGTTTAATGCGCAATACGACAACCAACCATATTGGTGGTACAACATT 259046
                                                            i  v i      v  v 
  rnd-1_family-        349 TGTGGTTTAATGCGCAATACGACAACCAACCATGTTTGCGGTACACCAAT 398

  scaffold107|s     259047 TGATATCGATGGTGTTATCACTCCTGCATCTACACATCAGCAGACACCGA 259096
                                       vi v  v     i   v i    v      v       
  rnd-1_family-        399 TGATATCGATGGAATAATAACTCCCGCAGCCACACTTCAGCACACACCGA 448

  scaffold107|s     259097 CTCCTACAACATTGACACAGACCCCTGCTCCAGATGAAACTCAATCAGAA 259146
                            ?         i  i v     i        iv        vviv     
  rnd-1_family-        449 CNCCTACAACACTGGCCCAGACTCCTGCTCCGCATGAAACTATGACAGAA 498

  scaffold107|s     259147 AACAATAATTCTGTA 259161
                                      v   
  rnd-1_family-        499 AACAATAATTCAGTA 513

Matrix = 20p43g.matrix
Kimura (with divCpGMod) = 12.32
Transitions / transversions = 0.64 (25/39)
Gap_init rate = 0.01 (3 / 512), avg. gap size = 1.33 (4 / 3)


15037 13.31 0.69 0.81 scaffold107|size299011 259211 261687 (37135) rnd-1_family-716#DNA/TcMar-Sagan 1 2474 (0) m_b2209s001i10 4949

  scaffold107|s     259211 CAATTTACTGGGAATCACCCGAGGCAGCCATACTTTTTGGGTTTGAGCAT 259260
                               v        ?     v     ?    v   ?          ?    
  rnd-1_family-          1 CAATATACTGGGANTCACCGGAGGCNGCCAAACTNTTTGGGTTTGNGCAT 50

  scaffold107|s     259261 GGAGATGACGTCGTTGAGGGTTTGCATGGACACATCATGCAACTAAAGTA 259310
                             i  i  i  vv i  ?   i   ii    i          i i v   
  rnd-1_family-         51 GGGGACGATGTATTCGANGGTCTGCGCGGACGCATCATGCAATTGACGTA 100

  scaffold107|s     259311 CGCTGTGAATACGTACA-TTGATAACGCAATATAGTTGATGGCAATGGAG 259359
                                 v  ?    i  -iv    vvi?  i        v  v       
  rnd-1_family-        101 CGCTGTTAANACGTGCAACGGATACAANAACATAGTTGAGGGAAATGGAG 150

  scaffold107|s     259360 AAGATTTGTCTCACAATGATATATTTGACTATTAAGAACTAAGTCTTTGT 259409
                                     ?  v           i    --      v   i       
  rnd-1_family-        151 AAGATTTGTCNCAGAATGATATATTCGACT--TAAGAAATAAATCTTTGT 198

  scaffold107|s     259410 ATTTAATCAATGCATATGATTTCGCTATTAAAAGGATGGGTCGGGATGGT 259459
                                                 v  v        i               
  rnd-1_family-        199 ATTTAATCAATGCATATGATTTAGCGATTAAAAGAATGGGTCGGGATGGT 248

  scaffold107|s     259460 GTACAGTGGGTGAATCACGTATGTACCGAAACAATATCAGCAATGCAACG 259509
                             i              i  v     i           i           
  rnd-1_family-        249 GTGCAGTGGGTGAATCATGTTTGTACTGAAACAATATCGGCAATGCAACG 298

  scaffold107|s     259510 TGCAGGAGTAGAAATAATTAAGTTGGGGCGAACTTTAGCTAATTGGAACA 259559
                           v ?v  i  v    i        iv  i           ?          
  rnd-1_family-        299 AGNTGGGGTTGAAACAATTAAGTCTGGACGAACTTTAGCNAATTGGAACA 348

  scaffold107|s     259560 TTATGTTTAGGATGCAACGTGGCAAATTTCCCCATCCAAACCCA-CATGT 259608
                               ?  i    ii                       i      -  i  
  rnd-1_family-        349 TTATNTTCAGGACACAACGTGGCAAATTTCCCCATCCGAACCCANCACGT 398

  scaffold107|s     259609 TGCCAATGGAAAGAAAGCTGTACCCTTAATATTTGAATTAGTGCCCCAGT 259658
                                               i   i     v                   
  rnd-1_family-        399 TGCCAATGGAAAGAAAGCTGCACCTTTAATTTTTGAATTAGTGCCCCAGT 448

  scaffold107|s     259659 TCAAAGCTGATTGTTTGGACTACATCTACGGAAACTTTGACAACTTTGTG 259708
                                                         -                   
  rnd-1_family-        449 TCAAAGCTGATTGTTTGGACTACATCTACG-AAACTTTGACAACTTTGTG 497

  scaffold107|s     259709 GTGGACATGCTCAGAGACAAGATTATAGAAAAGTT----CCCAAACATGT 259754
                                      ?v     i         vi ?   ----  v        
  rnd-1_family-        498 GTGGACATGCTNCGAGACGAGATTATAGCGANGTTACTTCCAAAACATGT 547

  scaffold107|s     259755 TACAGAGATCGGTGAAAGGGTTACAAATGGTCAGCTAACTCAAGGCTGTG 259804
                           i viv                             i     v         
  rnd-1_family-        548 CAAGCAGATCGGTGAAAGGGTTACAAATGGTCAGTTAACTGAAGGCTGTG 597

  scaffold107|s     259805 ATGAGCAGACTTTGTTGCAACGATATACCGAAATACCTCCGTTGTATAAG 259854
                            i         ?                              i?    iv
  rnd-1_family-        598 ACGAGCAGACTNTGTTGCAACGATATACCGAAATACCTCCGTCNTATAGC 647

  scaffold107|s     259855 GTTGTTTTGTCATGGGTAAAGTCAATTGGATTCTATTGTAATTCTGTAAA 259904
                                      i      v v  i  ?  ?  i? ?i ?i i  v i   
  rnd-1_family-        648 GTTGTTTTGTCGTGGGTACATTCGATNGGNTTTNANCGNGACTCAGCAAA 697

  scaffold107|s     259905 GAAAAGCTATTATAGCAACGGACACAAAAAGCCAGAGCAGAAGAATCATC 259954
                                        iv i        i    i              v    
  rnd-1_family-        698 GAAAAGCTATTATGTCGACGGACACGAAAAACCAGAGCAGAAGAAGCATC 747

  scaffold107|s     259955 GATCCCGACACACGCATCAGTATTTAGCAGAAATAGAAGCACTATGTCAA 260004
                             ? v  i   i v        ii ?i v     v   v   ?i     ?
  rnd-1_family-        748 GANCACGGCACGCTCATCAGTACCTNACCGAAATTGAACCACNGTGTCAN 797

  scaffold107|s     260005 CGATGGATCTCGGTTACTCCAAGTGAATTGGCGATTATCAATGCAACGTT 260054
                           v     i    ?       v              v   v   v      i
  rnd-1_family-        798 AGATGGGTCTCNGTTACTCGAAGTGAATTGGCGAATATAAATTCAACGTC 847

  scaffold107|s     260055 GGATATTTACGATCCAGTCATTAACGACGGGTATGAATATGAGATGGAGG 260104
                                 i         i                           i   ii
  rnd-1_family-        848 GGATATCTACGATCCAATCATTAACGACGGGTATGAATATGAGACGGAAA 897

  scaffold107|s     260105 ACGCTGTTAAAAAGATTGAATTCCACGTCGACGATCATTGTGAGTTACAA 260154
                              vi       v      i                  vv?  ?i i   
  rnd-1_family-        898 ACGGCGTTAAAATGATTGAGTTCCACGTCGACGATCATACNGANCTGCAA 947

  scaffold107|s     260155 AAAATGGCAGAACAGAAGTATCCCTGTTTTGGTGGATGCGTCAGTGTTTG 260204
                           i ?  ?     ?v           v i     ?     i         i 
  rnd-1_family-        948 GANATNGCAGANAAGAAGTATCCCGGCTTTGGNGGATGTGTCAGTGTTCG 997

  scaffold107|s     260205 AAGTGATCCCTGTGCAAAACCAGTTATTATGTTTGGTCAAGATGAAGCCA 260254
                            - i      v           i i  ii ?     ?           v 
  rnd-1_family-        998 A-GCGATCCCAGTGCAAAACCAATCATCGTNTTTGGNCAAGATGAAGCAA 1046

  scaffold107|s     260255 TATACAATCAAAATCTTGCCAACTCGGTACAATGGGTATCACCTGTTGGT 260304
                              ?            i ?       i i  i     ?vv?  viv    
  rnd-1_family-       1047 TATNCAATCAAAATCTCGNCAACTCGATGCAGTGGGTNGGNCCAAATGGT 1096

  scaffold107|s     260305 GAAAGACCCATACTGCCGAAGAATAATGGGATGGGGAAGATGATTTTGGC 260354
                             i      ? ?     i     i     ?              ? i   
  rnd-1_family-       1097 GAGAGACCCNTNCTGCCAAAGAACAATGGNATGGGGAAGATGATNTCGGC 1146

  scaffold107|s     260355 AATGCAATCTTGAGAGACCGGATTTGGCAGTGGAAATACCAAAGATTAGC 260404
                            v v  i   ?       v        ?       vii  i     i   
  rnd-1_family-       1147 ATTTCAGTCTNGAGAGACAGGATTTGGNAGTGGAATCGCCGAAGATCAGC 1196

  scaffold107|s     260405 TGAAAGAAGTAAATAGGAGAAGGGAGGGTCAAGAATATTGTGACAAGGAT 260454
                                  i            v i-               v      i  v
  rnd-1_family-       1197 TGAAAGAGGTAAATAGGAGACGA-AGGGTCAAGAATATTTTGACAAAGAA 1245

  scaffold107|s     260455 GAAACAATTGCTGTCAATGGCACAACAAAAAAATGTCCACTTACGGCAGA 260504
                            v i i ??  i        i   v v     ii-          iv?  
  rnd-1_family-       1246 GCAGCGANNGCCGTCAATGGTACATCTAAAAAGC-TCCACTTACGAGNGA 1294

  scaffold107|s     260505 ACCTTTCATATGGACATTTGCGTTTGGTGGAACCAACCAATGTCTATTGG 260554
                           v      i  i    i    v               ----  v       
  rnd-1_family-       1295 CCCTTTCGTACGGACGTTTGAGTTTGGTGGAACCAA----TGGCTATTGG 1340

  scaffold107|s     260555 ATGGATAATCATAACTTGGTTCAAGTTAAAGATAGCTTTGACTGTTTCTA 260604
                            i  ii       v v ?i       ii     v  ?    i      i 
  rnd-1_family-       1341 ACGGGCAATCATACCATNATTCAAGTCGAAGATTGCNTTGATTGTTTCCA 1390

  scaffold107|s     260605 TGTTTTATTTGGCTGTGAGATTGAATGTTTCGTGCAATTTGATCACAGCT 260654
                                   i   ?  i     v  i   v  i   i-  i         v
  rnd-1_family-       1391 TGTTTTATCTGGNTGCGAGATGGAGTGTGTCATGCG-TTCGATCACAGCA 1439

  scaffold107|s     260655 CAGGACACGCGAAGAAAAG-GATTAATGGATTAGATGTGAATGGAATGAA 260703
                           vv     i  ?        -   ?     ?           v        
  rnd-1_family-       1440 GTGGACATGCNAAGAAAAGTGATNAATGGNTTAGATGTGAAAGGAATGAA 1489

  scaffold107|s     260704 TAAGGAATGGGGTGGA-TTGAACTACATGCGACCAACAATGATCAAATCC 260752
                               iiv         - i          v    v  v  ?   i     
  rnd-1_family-       1490 TAAGAGTTGGGGTGGAGTCGAACTACATGAGACCTACCATNATCGAATCC 1539

  scaffold107|s     260753 AAGGACGGCTTTGTTGGATCATATTACGATAAGACAAATCCTAGAATGGT 260802
                           i       v         i     i     vv         ?i       
  rnd-1_family-       1540 GAGGACGGGTTTGTTGGACCATATCACGATCCGACAAATCCNGGAATGGT 1589

  scaffold107|s     260803 GAAAGTTGGTGAGAATAAAACCATGGTGTATGACGAGA-ATGACATAGGA 260851
                           v i      ?vivi ?v     ?          i    -?         ?
  rnd-1_family-       1590 CAGAGTTGGNCGCGANCAAACCNTGGTGTATGATGAGATNTGACATAGGN 1639

  scaffold107|s     260852 CCATTTCATCTTACCAAGAATGAACGTGCTAATAGAAAGTACAATAAGGT 260901
                                          i    i        -            i ii    
  rnd-1_family-       1640 CCATTTCATCTTACCGAGAACGAACGTGC-AATAGAAAGTACGACGAGGT 1688

  scaffold107|s     260902 AACAGCCATCCCGGTCGCTGCACAGAAAGCAACAGA----TGT--GCTCA 260945
                           i  iv?i  ?   i--   - i              ----?  --i  v 
  rnd-1_family-       1689 GACGCNTATNCCGA--GCT-CGCAGAAAGCAACAGAAAACNGTCAACTAA 1735

  scaffold107|s     260946 AAAAAGATTTGGTTCGGGTGCTAATGGGAACTGATTTTGG-AAAGGCAAT 260994
                            i     ?     ivi i    i    i            -       - 
  rnd-1_family-       1736 AGAAAGANTTGGTCGAGATGCTGATGGAAACTGATTTTGGGAAAGGCA-T 1784

  scaffold107|s     260995 GGGAACAACTGCACTGTTAAGTATGAGACTATCTGATCTACAAAGCAAAG 261044
                               i   --i  i  ???  i      v  v ?   ?   i ?      
  rnd-1_family-       1785 GGGAGCAA--ACATTGNNNAGCATGAGAGTAACNGATNTACGANGCAAAG 1832

  scaffold107|s     261045 CCAAGGCACTTGACATCCCAACAAAAATAACTGAGACTGAGAAGACCACC 261094
                                               i i ? ii   i      v v  -   ii-
  rnd-1_family-       1833 CCAAGGCACTTGACATCCCAGCGANAGCAACCGAGACTCACAA-ACCGT- 1880

  scaffold107|s     261095 AAAGGATGGGTTGGCAAACCAAAAGGCATT-TTTCAGGTATTATGGGAGC 261143
                                      i        i         -i    i     ?       
  rnd-1_family-       1881 AAAGGATGGGTCGGCAAACCGAAAGGCATTACTTCAAGTATTNTGGGAGC 1930

  scaffold107|s     261144 GAGGATTCATTGACTCCTTAAACTGCAAGAAATATAGGATGAAACTCCTC 261193
                                        i    ?   v v      i  i i      iv v  ?
  rnd-1_family-       1931 GAGGATTCATTGATTCCTNAAAGTTCAAGAAGTACAAGATGAAGGTGCTN 1980

  scaffold107|s     261194 AATGACAACGGTGAATTAGTCCCAGAGTTTTCTTTGGTTCATTTGTTGGA 261243
                           i          i   ? i    ?      i      i ?      v    
  rnd-1_family-       1981 GATGACAACGGCGAANTGGTCCNAGAGTTCTCTTTGATNCATTTGATGGA 2030

  scaffold107|s     261244 AAACTGTACCGATTTTATGAATGAAACAACTCAGTTAGAGTACATATGTG 261293
                                  ? v                 iv       i      i v  i 
  rnd-1_family-       2031 AAACTGTNCGGATTTTATGAATGAAACGTCTCAGTTGGAGTACGTCTGCG 2080

  scaffold107|s     261294 AATGTTTGGGTGGCCGAGCTATAATTACCACAAAATACCACTGCGAATAT 261343
                            ii ?i      vv     ?  ?  i           i            
  rnd-1_family-       2081 AGCGNCTGGGTGCACGAGCNATNATCACCACAAAATATCACTGCGAATAT 2130

  scaffold107|s     261344 GCCGGCAAAGGTATTGAATACAGCTGGGGATACTCAAAGGCAGTGTATTG 261393
                                ii             ivv            i      i     i 
  rnd-1_family-       2131 GCCGGTGAAGGTATTGAATATTCCTGGGGATACTCGAAGGCAATGTATCG 2180

  scaffold107|s     261394 AAGGGCACCACTGTGAAGGAAGAAGGGTAAGGAAAATTTTGATTCGCTTG 261443
                                       vi             ?   ?    i        ?  ? 
  rnd-1_family-       2181 AAGGGCACCACTCCGAAGGAAGAAGGGNAAGNAAAACTTTGATTCNCTNG 2230

  scaffold107|s     261444 TTGCAAAATGTATTTCTCGTGAGATGATTTCAAAAGACATGGTCAGGAAA 261493
                            v  i  ?  i        ?         ?       v?           
  rnd-1_family-       2231 TGGCGAANTGCATTTCTCGNGAGATGATTNCAAAAGAGNTGGTCAGGAAA 2280

  scaffold107|s     261494 TTCAGTAAAAGAGCACGTCAATACATGGTGGGGTACAAGCTGATGGAGAT 261543
                                      i   v ?         ?   v         ??       
  rnd-1_family-       2281 TTCAGTAAAAGGGCAAGNCAATACATGNTGGCGTACAAGCTNNTGGAGAT 2330

  scaffold107|s     261544 GGATGCAAATACTAAAGATGAATGCCAACAAAAATTAATTTCACAAGGCA 261593
                                    i v      i     i       v         ?  ? iv 
  rnd-1_family-       2331 GGATGCAAACAGTAAAGACGAATGTCAACAAACATTAATTTCNCANGAGA 2380

  scaffold107|s     261594 AGATTGAGCGAATGAAGAAAGTGTTGAAAACTCACATCGCTGCTTTAGAC 261643
                            i  i   v      ?                    vv  ?  ?v i   
  rnd-1_family-       2381 AAATCGAGAGAATGANGAAAGTGTTGAAAACTCACAGGGCNGCNATGGAC 2430

  scaffold107|s     261644 TTTGATTCCAAATTTGTATTTCAAAGTGTTGTCGCATCCGATTT 261687
                                   v           v i        i   i        
  rnd-1_family-       2431 TTTGATTCAAAATTTGTATTACGAAGTGTTGCCGCGTCCGATTT 2474

Matrix = 20p43g.matrix
Kimura (with divCpGMod) = 12.15
Transitions / transversions = 1.66 (204/123)
Gap_init rate = 0.01 (30 / 2476), avg. gap size = 1.23 (37 / 30)

6661 8.66 1.41 0.11 scaffold107|size299011 261008 261932 (36890) rnd-1_family-645#DNA/TcMar-Sagan 1 937 (285) m_b2209s001i11 4949

  scaffold107|s     261008 CTGTTAAGTATGAGACTATCTGATCTACAAAGCAAAGCCAAGGCACTTGA 261057
                                                                             
  rnd-1_family-          1 CTGTTAAGTATGAGACTATCTGATCTACAAAGCAAAGCCAAGGCACTTGA 50

  scaffold107|s     261058 CATCCCAACAAAAATAACTGAGACTGAGAAGACCAC-CAAAGGATGGGTT 261106
                                       iii                   i -i           i
  rnd-1_family-         51 CATCCCAACAAAGGCAACTGAGACTGAGAAGACCGCGTAAAGGATGGGTC 100

  scaffold107|s     261107 GGCAAACCAAAAGGCATTTTTCAGGTATTATGGGAGCGAGGATTCATTGA 261156
                                i  i         i    i            ?             
  rnd-1_family-        101 GGCAAGCCGAAAGGCATTCTTCAAGTATTATGGGAGNGAGGATTCATTGA 150

  scaffold107|s     261157 CTCCTTAAACTGCAAGAAATATAGGATGAAACTCCTCAATGACAACGGTG 261206
                           i    i   v        ?  i        iv v  ?i          i 
  rnd-1_family-        151 TTCCTCAAAGTGCAAGAANTACAGGATGAAGGTGCTNGATGACAACGGCG 200

  scaffold107|s     261207 AATTAGTCCCAGAGTTTTCTTTGGTTCATTTGTTGGAAAACTGTACCGAT 261256
                             ? i           i      i ?      v           ? v   
  rnd-1_family-        201 AANTGGTCCCAGAGTTCTCTTTGATNCATTTGATGGAAAACTGTNCGGAT 250

  scaffold107|s     261257 TTTATGAATGAAACAACTCAGTTAGAGTACATATGTGAATGTTTGGGTGG 261306
                                         iv       i      i v  i  ii ?i      ?
  rnd-1_family-        251 TTTATGAATGAAACGTCTCAGTTGGAGTACGTCTGCGAGCGNCTGGGTGN 300

  scaffold107|s     261307 CCGAGCTATAATTACCACAAAATACCACTGCGAATATGCCGGCAAAGGTA 261356
                           v     ?  ?  i                             ii      
  rnd-1_family-        301 ACGAGCNATNATCACCACAAAATACCACTGCGAATATGCCGGTGAAGGTA 350

  scaffold107|s     261357 TTGAATACAGCTGGGGATACTCAAAGGCAGTGTATTGAAGGGCACCACTG 261406
                                  ivv            i      i     i             v
  rnd-1_family-        351 TTGAATATTCCTGGGGATACTCGAAGGCAATGTATCGAAGGGCACCACTC 400

  scaffold107|s     261407 TGAAGGAAGAAGGGTAAGGAAAATTTTGATTCGCTTGTTGCAAAATGTAT 261456
                           i             ?   ?    i        ?  i  v  i  ?  i  
  rnd-1_family-        401 CGAAGGAAGAAGGGNAAGNAAAACTTTGATTCNCTCGTGGCGAANTGCAT 450

  scaffold107|s     261457 TTCTCGTGAGATGATTTCAAAAGACATGGTCAGGAAATTCAGTAAAAGAG 261506
                               ? ?         ?       v?                      i 
  rnd-1_family-        451 TTCTNGNGAGATGATTNCAAAAGAGNTGGTCAGGAAATTCAGTAAAAGGG 500

  scaffold107|s     261507 CACGTCAATACATGGTGGGGTACAAGCTGATGGAGATGGATGCAAATACT 261556
                             v ?         ?   v         ?                     
  rnd-1_family-        501 CAAGNCAATACATGNTGGCGTACAAGCTNATGGAGATGGATGCAAATACT 550

  scaffold107|s     261557 AAAGATGAATGCCAACAAAAATTAATTTCACAAGGCAAGATTGAGCGAAT 261606
                                i                       ?     v     i   ?    
  rnd-1_family-        551 AAAGACGAATGCCAACAAAAATTAATTTCNCAAGGGAAGATCGAGNGAAT 600

  scaffold107|s     261607 GAAGAAAGTGTTGAAAACTCACATCGCTGCTTTAGACTTTGATTCCAAAT 261656
                                                  vv                    v    
  rnd-1_family-        601 GAAGAAAGTGTTGAAAACTCACAGAGCTGCTTTAGACTTTGATTCAAAAT 650

  scaffold107|s     261657 TTGTATTTCAAAGTGTTGTCGCATCCGATTTCAATAGGGATAATGAAATT 261706
                                  v          i   i         ?  v              
  rnd-1_family-        651 TTGTATTACAAAGTGTTGCCGCGTCCGATTTCNATTGGGATAATGAAATT 700

  scaffold107|s     261707 GAAACAGATGCAAAACGAGAAAAGAAACTTGGTCAGTGTAAGAAACAAAA 261756
                                                                    v    -i  
  rnd-1_family-        701 GAAACAGATGCAAAACGAGAAAAGAAACTTGGTCAGTGTAATAAAC-GAA 749

  scaffold107|s     261757 AGATAAATTAAATAATAATA-TCAATTGATGCTCATACCTTTATTAA--- 261802
                                               -           v i        v  v---
  rnd-1_family-        750 AGATAAATTAAATAATAATATTCAATTGATGCACGTACCTTTAGTACTAT 799

  scaffold107|s     261803 --------TATGCAATCCTTTCCCCACCCACATACCATGTTAACCAATCA 261844
                           --------                      i v        v        
  rnd-1_family-        800 GCAATCCTTATGCAATCCTTTCCCCACCCATAAACCATGTTCACCAATCA 849

  scaffold107|s     261845 TCTTTCCAATGGCGCAACCGTACTTTTGATAATAATGGTACCTGCGGTTG 261894
                                  v i            v                       iv  
  rnd-1_family-        850 TCTTTCCCACGGCGCAACCGTAATTTTGATAATAATGGTACCTGCGAATG 899

  scaffold107|s     261895 ATCTCCCCATCCATTGCAGAAGTTACTGTAATAACTTC 261932
                                                  v     v ?      
  rnd-1_family-        900 ATCTCCCCATCCATTGCAGAAGTAACTGTTANAACTTC 937

Matrix = 20p43g.matrix
Kimura (with divCpGMod) = 7.36
Transitions / transversions = 1.50 (48/32)
Gap_init rate = 0.01 (5 / 924), avg. gap size = 2.80 (14 / 5)


3157 8.66 2.49 0.67 scaffold107|size299011 261833 262274 (36548) rnd-1_family-1211#Unknown 1 450 (0) m_b2209s001i12 4950

  scaffold107|s     261833 GTTAACCAATCATCTTTCCAATGGCGCAACCGTACTTTTGATAATAATGG 261882
                                                ?            v  i            
  rnd-1_family-          1 GTTAACCAATCATCTTTCCAANGGCGCAACCGTAATTCTGATAATAATGG 50

  scaffold107|s     261883 TACCTGCGGTTGATCTCCCCATCCATTGCAGAAGTTACTGTAATAACTTC 261932
                                    ?                         v     ?        
  rnd-1_family-         51 TACCTGCGGNTGATCTCCCCATCCATTGCAGAAGTAACTGTNATAACTTC 100

  scaffold107|s     261933 AATACATTTGTTGTGTAGCAAGTCAGCGTACGGAACCATCTCTTTTGCGA 261982
                           i    i            vv                              
  rnd-1_family-        101 GATACGTTTGTTGTGTAGGTAGTCAGCGTACGGAACCATCTCTTTTGCGA 150

  scaffold107|s     261983 TGTATCCCACCTTACATGAGCCCATAAATAGGACGATGTCAACACATTCT 262032
                           v   i        i  i      v             v        i   
  rnd-1_family-        151 GGTACCCCACCTTGCACGAGCCCTTAAATAGGACGATTTCAACACACTCT 200

  scaffold107|s     262033 TCACCCTTGCGAATATT--GTGTTGCTCCATTGCGATAAGGATGGATCAA 262080
                                 i    ?     --     -- i ? v  i  v          v 
  rnd-1_family-        201 TCACCCCTGCGNATATTGAGTGTT--TTCNTGGCAATCAGGATGGATCCA 248

  scaffold107|s     262081 ACCGTCACTTCTTTGTCACAAATATCATGATCCACGCAACTTCGACCATC 262130
                                   i      i                v                 
  rnd-1_family-        249 ACCGTCACCTCTTTGCCACAAATATCATGATCGACGCAACTTCGACCATC 298

  scaffold107|s     262131 ACCACCATGGGTCAGGCCCACTATCTTAAGACGTTGAGTATTCA------ 262174
                              -  i                       i             ------
  rnd-1_family-        299 ACC-CCGTGGGTCAGGCCCACTATCTTAAGGCGTTGAGTATTCATAGTAT 347

  scaffold107|s     262175 ---TGATGAGTACTTGGAGTTCTTGTTGTAATTAGGGCAAAGTGAGGGCA 262221
                           ---      vv   i v         i   viv          vi     
  rnd-1_family-        348 TCTTGATGACGACTCGTAGTTCTTGTCGTACCAAGGGCAAAGTTGGGGCA 397

  scaffold107|s     262222 GCGTATGTGACGGCAGTTGGGGTGAAGACTTCTCTTGGAAGGGGTGGTGT 262271
                                            v                 v     v ?      
  rnd-1_family-        398 GCGTATGTGACGGCAGTGGGGGTGAAGACTTCTCTAGGAAGTGNTGGTGT 447

  scaffold107|s     262272 ATG 262274
                              
  rnd-1_family-        448 ATG 450

Matrix = 20p43g.matrix
Kimura (with divCpGMod) = 7.94
Transitions / transversions = 0.90 (18/20)
Gap_init rate = 0.01 (6 / 441), avg. gap size = 2.33 (14 / 6)


1218 11.76 12.20 0.44 scaffold107|size299011 262287 262491 (36331) rnd-1_family-841#Unknown 29 257 (0) m_b2209s001i13 4951

  scaffold107|s     262287 ATTGTGATTGCAGTGGCAG----------------CAATGATCTGGAACA 262320
                                              ----------------   ii    i   ? 
  rnd-1_family-         29 ATTGTGATTGCAGTGGCAGTGCGGTCGCGAATTTTCAACAATCTAGAANA 78

  scaffold107|s     262321 ATT-----GCGATTGCAGTGGCAGTAATGATCTTGAATTTTTGAGATCTT 262365
                              -----                ii-i    vi                
  rnd-1_family-         79 ATTATATTGCGATTGCAGTGGCAGCG-CGATCGCGAATTTTTGAGATCTT 127

  scaffold107|s     262366 CATTCAAAGTTCGAGAAAAAAATAAGCAA----TGGGTCCGTTTGGACAT 262411
                            i   i        v i        i   ----                 
  rnd-1_family-        128 CGTTCGAAGTTCGACAGAAAAATAAACAAGACATGGGTCCGTTTGGACAT 177

  scaffold107|s     262412 TTACTGGGCGCATATGATGGGTTCACGTAGAATTTGCATCGTACCTACTG 262461
                               v v    i i   i      i         ? i i           
  rnd-1_family-        178 TTACAGTGCGCGTGTGACGGGTTCGCGTAGAATTNGTACCGTACCTACTG 227

  scaffold107|s     262462 TATGTTGTTCAGGTGTGGTGCCCAGCTGTA 262491
                                i        vi     ?        
  rnd-1_family-        228 TATGTCGTTCAGGTCCGGTGCNCAGCTGTA 257

Matrix = 20p43g.matrix
Kimura (with divCpGMod) = 7.86
Transitions / transversions = 3.80 (19/5)
Gap_init rate = 0.02 (4 / 204), avg. gap size = 6.50 (26 / 4)


305 9.72 26.39 0.00 scaffold107|size299011 262513 262584 (36238) rnd-1_family-31#Unknown 367 457 (113) m_b2209s001i14 4945

  scaffold107|s     262513 TAACAAGAATGATGTTGCAAACTAAAAGGGATCCTTGGTAAACTA--TAT 262560
                                        v i               v    v        --   
  rnd-1_family-        367 TAACAAGAATGATTTCGCAAACTAAAAGGGAACCTTCGTAAACTACTTAT 416

  scaffold107|s     262561 ---------TAT--------TATATCTTACTTTTAAAACGG 262584
                           ---------   --------  i          v    i  
  rnd-1_family-        417 ATAAAAAAATATAGTACGTGTACATCTTACTTTAAAAATGG 457

Matrix = 20p43g.matrix
Kimura (with divCpGMod) = 8.99
Transitions / transversions = 0.75 (3/4)
Gap_init rate = 0.04 (3 / 71), avg. gap size = 6.33 (19 / 3)


783 22.66 1.26 2.11 scaffold107|size299011 262617 262855 (35967) rnd-4_family-169#RC/Helitron 1214 1450 (6803) m_b2209s001i15 4944

  scaffold107|s     262617 TTACACCTTAACA-TTGATCAGTCTTTAGAATTTTTGAAGCATCATAAAA 262665
                            ?     v   v -       v  v   ?          viv       ?
  rnd-4_family-       1214 TNACACCATAAAAGTTGATCATTCATTANAATTTTTGAATTCTCATAAAN 1263

  scaffold107|s     262666 TATTTTGTTTGATGCATTCTTACTTGAAATCAGAAAA-AGTCAGTTCTTT 262714
                              ivvi     i      v          iv    i-v   v?      
  rnd-4_family-       1264 TATCAAATTTGACGCATTCATACTTGAAATTTGAAAGTCGTCCNTTCTTT 1313

  scaffold107|s     262715 GCCA-TTATGCTTCAAATGCCCCATCATAGCTGTTCAGACGAGTAATCAG 262763
                            i  - ii  i  v     i v i   i    v      v vi v i?vi
  rnd-4_family-       1314 GTCAGTCGTGTTTGAAATGTCACGTCACAGCTCTTCAGAAGCATCACNTA 1363

  scaffold107|s     262764 TGAAACACACTGAACGTGAGCACATATTATGACAACTTTGCCCCTTACAT 262813
                                 ?       i         ---       v?      iii  vii
  rnd-4_family-       1364 TGAAACNCACTGAATGTGAGCACA---TATGACATNTTTGCCTTCTAAGC 1410

  scaffold107|s     262814 CATGTTTTTCTTGCGTATAATGTATATGTTTTGTACCGATAT 262855
                               -  ?vv?   v    v     i -i i   v v i   
  rnd-4_family-       1411 CATG-TTNAANTGCTTATATTGTATGT-CTCTGTCCAGGTAT 1450

Matrix = 20p43g.matrix
Kimura (with divCpGMod) = 26.60
Transitions / transversions = 0.96 (26/27)
Gap_init rate = 0.03 (8 / 238), avg. gap size = 1.00 (8 / 8)


5242 1.21 0.00 0.00 scaffold107|size299011 262861 263440 (35382) genome_11_13404#DNA 1 580 (0) m_b2209s001i16 4952

  scaffold107|s     262861 GAGGCCACCTGAATCGTTTCGGCCGCTGACTTCAATTTAGGCAGACCATA 262910
                                                                             
  genome_11_134          1 GAGGCCACCTGAATCGTTTCGGCCGCTGACTTCAATTTAGGCAGACCATA 50

  scaffold107|s     262911 TCAGGCGGCACTAGATAAGTTGTTAGTAAATGCAAATTATTTTTTATCTC 262960
                                                                             
  genome_11_134         51 TCAGGCGGCACTAGATAAGTTGTTAGTAAATGCAAATTATTTTTTATCTC 100

  scaffold107|s     262961 AATGAATATCACGAATTTCAATATGCTTCCTTAATGATTTTTACTTCACA 263010
                                                                             
  genome_11_134        101 AATGAATATCACGAATTTCAATATGCTTCCTTAATGATTTTTACTTCACA 150

  scaffold107|s     263011 CTGCCCTATCTATCAATTTATGAAATAAAAACGATATATTTTTAATCATC 263060
                                         i                v                  
  genome_11_134        151 CTGCCCTATCTATCGATTTATGAAATAAAAAAGATATATTTTTAATCATC 200

  scaffold107|s     263061 CCTATAATGTGCGATGCGAGCTCTGGCTGACAACATCATGGATCGGTGGC 263110
                                                                             
  genome_11_134        201 CCTATAATGTGCGATGCGAGCTCTGGCTGACAACATCATGGATCGGTGGC 250

  scaffold107|s     263111 AGAAATGTAGTATGACCATCTAGTATTGCATATGGGACTAACTTTCCTAG 263160
                                                                             
  genome_11_134        251 AGAAATGTAGTATGACCATCTAGTATTGCATATGGGACTAACTTTCCTAG 300

  scaffold107|s     263161 TATTTTGTCAGTAAATTATTTTTTAGTCCCATGAAAAAATTTCCACTAGC 263210
                                                                             
  genome_11_134        301 TATTTTGTCAGTAAATTATTTTTTAGTCCCATGAAAAAATTTCCACTAGC 350

  scaffold107|s     263211 TTTCTACTAGATGCCTAAATTTTGAGGTTAGTTAATTTGATCTTGTAAAT 263260
                                                  v                          
  genome_11_134        351 TTTCTACTAGATGCCTAAATTTTCAGGTTAGTTAATTTGATCTTGTAAAT 400

  scaffold107|s     263261 TTTGAAAACTTTGACTGTCCATATCTCAGTCAATATTTGACCCCAGAATA 263310
                                                                v          i 
  genome_11_134        401 TTTGAAAACTTTGACTGTCCATATCTCAGTCAATATTGGACCCCAGAACA 450

  scaffold107|s     263311 CGTGTAAGGTGTCTCAGAGACCAGAATGAATGCGACCTGTTCAAAAATGC 263360
                           v                                                 
  genome_11_134        451 AGTGTAAGGTGTCTCAGAGACCAGAATGAATGCGACCTGTTCAAAAATGC 500

  scaffold107|s     263361 AATAAAAACGGTCACACAAGATAAAGTGTGACTTGTCAGAATTATTTTCC 263410
                                                                             
  genome_11_134        501 AATAAAAACGGTCACACAAGATAAAGTGTGACTTGTCAGAATTATTTTCC 550

  scaffold107|s     263411 CGATCTCTGCTTAACAGCTCAGGTTGCCTC 263440
                                     i                   
  genome_11_134        551 CGATCTCTGCCTAACAGCTCAGGTTGCCTC 580

Matrix = 20p43g.matrix
Kimura (with divCpGMod) = 1.06
Transitions / transversions = 0.75 (3/4)
Gap_init rate = 0.00 (0 / 579), avg. gap size = 0.0 (0 / 0)


527 19.00 14.06 11.41 scaffold107|size299011 263450 263954 (34868) rnd-4_family-169#RC/Helitron 519 1035 (7218) m_b2209s001i17 4953

  scaffold107|s     263450 CAAAAAA--ATTTAACAAGGTTTAG-GCA--ACCCAAATATGGTTTTCAA 263494
                                  --?   --   v  v  i-   --   v   v   -       
  rnd-4_family-        519 CAAAAAATGNTTT--CAACGTATAACGCACCACCAAAAAATG-TTTTCAA 565

  scaffold107|s     263495 TGCAAATGCAC--------------ACATC---AAAAATGGTTTTCAAAT 263527
                           i i   i    --------------     ---      -- i  i  vv
  rnd-4_family-        566 CGTAAACGCACCACTTACAACGTGAACATCGCCAAAAAT--TCTTTAACG 613

  scaffold107|s     263528 TAAATGCATCACTCTAACGCA------------TCACCAAAAGATGCTTT 263565
                              -i   i  ? iv      ------------         i ? v   
  rnd-4_family-        614 TAA-CGCACCANTTAAACGCAACGCGTAACTTGTCACCAAAAAANGGTTT 662

  scaffold107|s     263566 CAACTTTAATGTACCACTAACACCAAAAACTGTTTCAAGG--------CT 263607
                               vi   i i -   -----       i -      v -------- i
  rnd-4_family-        663 CAACGCTAACGCA-CAC-----CCAAAAATT-TTTCAACGTAAACGCACC 705

  scaffold107|s     263608 A-GAACACACCCAAAAATGGTTTTCAACATAAATGCACC-ACATAAATGC 263655
                            - v    iv       -- i   --  i v  i    i- v  v  i  
  rnd-4_family-        706 ACGTACACGACCAAAAA--GCTTT--ACGTCAACGCACTGAAATTAACGC 751

  scaffold107|s     263656 ATCACCAAAAAATGCTTCCAACATTAACGTGCTACTTA-------CACCA 263698
                            i    -     i i  i    i-     ii i  v  -------     
  rnd-4_family-        752 ACCACC-AAAAACGTTTTCAACG-TAACGCACCACGTAACCGCATCACCA 799

  scaffold107|s     263699 AAAAGTG-TTTCAAGGTTAACGCAC-ACCAAAAA----ATACACAGCCCC 263742
                               i  -      v          -  iv v  ---- v    iv v  
  rnd-4_family-        800 AAAAATGNTTTCAACGTTAACGCACTACTTACAACGTGAAACACGTCACC 849

  scaffold107|s     263743 AAAATGGTTTTCAACGCAAATGCACACCCCCAAATGGTTTTCAGCGTAAA 263792
                              --- v        vv  vi i   i----?   ----   -     -
  rnd-4_family-        850 AAA---GATTTCAACGATAAGACGCACT----NATG----TCA-CGTAA- 886

  scaffold107|s     263793 TGCAGAACATAAGCACATCACCAAAAAATG-----CTTTAAAGGTTAACG 263837
                           --  ----  i - i            i  -----i   v  v  ?    
  rnd-4_family-        887 --CA----ATGA-CGCATCACCAAAAAGTGGCAGTTTTTCAACGTNAACG 929

  scaffold107|s     263838 TTCTACTTACACCAAAAAATTGTTTCAAGGTTAACGCACAC-CCAAAAAT 263886
                           iv     i   v ----------------  v        i-       v
  rnd-4_family-        930 CACTACTCACAAC----------------GTGAACGCACATACCAAAAAA 963

  scaffold107|s     263887 TGTTTTCACTGTAAATGCACCACATAATCA--------CAGCACCAAAAA 263928
                                   vi---  i       v   iv --------  v         
  rnd-4_family-        964 TGTTTTCAAC---AACGCACCACTTAACAACGTTAACTCATCACCAAAAA 1010

  scaffold107|s     263929 ATGCTATCAACATTAACACACTACTT 263954
                            - ? v     i     i   i    
  rnd-4_family-       1011 A-GNTTTCAACGTTAACGCACCACTT 1035

Matrix = 20p43g.matrix
Kimura (with divCpGMod) = 18.12
Transitions / transversions = 1.30 (48/37)
Gap_init rate = 0.15 (75 / 504), avg. gap size = 1.73 (130 / 75)

865 18.70 13.36 9.46 scaffold107|size299011 263511 263959 (34863) rnd-4_family-169#RC/Helitron 478 942 (7311) m_b2209s001i18 4953

  scaffold107|s     263511 AAAAATGGTTTTCAAATTAAATGCATCACTCTAACGCATCACCAAAAGAT 263560
                                      -   vv       i    vi         i      i  
  rnd-4_family-        478 AAAAATGGTTT-CAACGTAAATGCGTCACATTAACGCATCGCCAAAAAAT 526

  scaffold107|s     263561 GCTTTCAACTT-TAATGTACCACTAACACCAAAAACTGTTT-CAAGG--- 263605
                            ?       v -   i i     ------      v     -   v ---
  rnd-4_family-        527 GNTTTCAACGTATAACGCACCAC------CAAAAAATGTTTTCAACGTAA 570

  scaffold107|s     263606 -----CTA----------GAACACACCCAAAAATGGTTTTCAACATAAAT 263640
                           ----- i ----------     ivv        -- i  i   i   -i
  rnd-4_family-        571 ACGCACCACTTACAACGTGAACATCGCCAAAAAT--TCTTTAACGTAA-C 617

  scaffold107|s     263641 GCACCACATAAATGCA------------TCACCAAAAAATGCTTCCAACA 263678
                                 ?v    i   ------------           ? v  i    i
  rnd-4_family-        618 GCACCANTTAAACGCAACGCGTAACTTGTCACCAAAAAANGGTTTCAACG 667

  scaffold107|s     263679 TTAACGTGCTACTTACACCAAAAAGTGTTTCAAGGTTAACGCAC-ACCAA 263727
                           i     i-------     v    i v      v  v       -  ---
  rnd-4_family-        668 CTAACGC-------ACACCCAAAAATTTTTCAACGTAAACGCACCAC--- 707

  scaffold107|s     263728 AAAATACACAGCCCCAAAATGGTTT---TCAACGCA----AAT--GCACA 263768
                           ---i     ii  --    v v   ---        ----   --i i  
  rnd-4_family-        708 ---GTACACGACC--AAAAAGCTTTACGTCAACGCACTGAAATTAACGCA 752

  scaffold107|s     263769 CCCCCAAATG-GTTTTCAGCGTAAATGCAGAACATAAGCACATCACCAAA 263817
                             v     vi-       i     -i   vv  i   v i          
  rnd-4_family-        753 CCACCAAAAACGTTTTCAACGTAA-CGCACCACGTAACCGCATCACCAAA 801

  scaffold107|s     263818 AAATGCTTTAAAGGTTAACGTTCTACTTACACCAAAAAATTGTTTCAAGG 263867
                                ?   v  v       iv         v ivi   i------- v 
  rnd-4_family-        802 AAATGNTTTCAACGTTAACGCACTACTTACAACGTGAAAC-------ACG 844

  scaffold107|s     263868 TTAACGCACACCCAAAAATTGTTTTCACTGTAA-ATGCAC------CACA 263910
                            i --------     i ---   iv  vi   - i    ------   i
  rnd-4_family-        845 TCA--------CCAAAGA---TTTCAACGATAAGACGCACTNATGTCACG 883

  scaffold107|s     263911 TAAT-----CACAGCACCAAAAAATGCTA-----TCAACATTAACACACT 263950
                              i----- i  v         i  vi -----     i ?   i    
  rnd-4_family-        884 TAACAATGACGCATCACCAAAAAGTGGCAGTTTTTCAACGTNAACGCACT 933

  scaffold107|s     263951 ACTTACAAC 263959
                              i     
  rnd-4_family-        934 ACTCACAAC 942

Matrix = 20p43g.matrix
Kimura (with divCpGMod) = 16.44
Transitions / transversions = 1.45 (45/31)
Gap_init rate = 0.13 (59 / 448), avg. gap size = 1.76 (104 / 59)


258 19.57 0.00 0.00 scaffold107|size299011 263920 263965 (34857) C rnd-1_family-63#Unknown (160) 509 464 m_b2209s001i19 4954

  scaffold107|s     263920 CACCAAAAAATGCTATCAACATTAACACACTACTTACAACTGTCGA 263965
                                       v v     i v   i   i        v  i i 
C rnd-1_family-        509 CACCAAAAAATGGTTTCAACGTAAACGCACCACTTACAAGTGCCAA 464

Matrix = 20p43g.matrix
Kimura (with divCpGMod) = 17.59
Transitions / transversions = 1.25 (5/4)
Gap_init rate = 0.00 (0 / 45), avg. gap size = 0.0 (0 / 0)


403 7.16 0.00 5.36 scaffold107|size299011 266621 266679 (32143) rnd-1_family-80#Unknown 1498 1553 (0) m_b2209s001i20 4955

  scaffold107|s     266621 GCTTCCACCAAAAAATATAACATCTTCTGCTAAAAAATCTTGCAGCGGCT 266670
                                  v      ---       iv    i                   
  rnd-1_family-       1498 GCTTCCAGCAAAAA---TAACATCCACTGCCAAAAAATCTTGCAGCGGCT 1544

  scaffold107|s     266671 GCTGGTAAT 266679
                                    
  rnd-1_family-       1545 GCTGGTAAT 1553

Matrix = 20p43g.matrix
Kimura (with divCpGMod) = 7.52
Transitions / transversions = 1.00 (2/2)
Gap_init rate = 0.05 (3 / 58), avg. gap size = 1.00 (3 / 3)

314 8.70 2.17 0.00 scaffold107|size299011 266644 266689 (32133) rnd-1_family-130#Unknown 1 47 (59) m_b2209s001i21 4955

  scaffold107|s     266644 CTTCTGCTAAAAAATCTTGCAGCGGCTGCTGGTAAT-TCATCGGCAA 266689
                             v                           i     -   iv  ?  
  rnd-1_family-          1 CTGCTGCTAAAAAATCTTGCAGCGGCTGCTAGTAATATCACGGGNAA 47

Matrix = 20p43g.matrix
Kimura (with divCpGMod) = 7.23
Transitions / transversions = 1.00 (2/2)
Gap_init rate = 0.02 (1 / 45), avg. gap size = 1.00 (1 / 1)


658 4.76 0.00 0.00 scaffold107|size299011 266843 266926 (31896) C rnd-5_family-2099#Simple_repeat (0) 5467 5384 m_b2209s001i22 4956

  scaffold107|s     266843 TTTTGTATTTAGTCCTTCTGTAAAGGAGTACTTTGGAAATTAGTACCGTG 266892
                                            i  v                            ?
C rnd-5_family-       5467 TTTTGTATTTAGTCCTTTTGGAAAGGAGTACTTTGGAAATTAGTACCGTN 5418

  scaffold107|s     266893 AAAATTTCCCGCCAAAACTTTGTACTATGAACAG 266926
                                               v     v     ? 
C rnd-5_family-       5417 AAAATTTCCCGCCAAAACTTAGTACTTTGAACNG 5384

Matrix = 20p43g.matrix
Kimura (with divCpGMod) = 5.05
Transitions / transversions = 0.33 (1/3)
Gap_init rate = 0.00 (0 / 83), avg. gap size = 0.0 (0 / 0)


914 0.99 0.00 0.00 scaffold107|size299011 266923 267023 (31799) C rnd-4_family-545#Unknown (4) 2177 2077 m_b2209s001i23 4957

  scaffold107|s     266923 ACAGCAACCATCAAAATCATACAATTTCCCGCGATTTTGACCTAGCCATC 266972
                                                                i            
C rnd-4_family-       2177 ACAGCAACCATCAAAATCATACAATTTCCCGCGATTTCGACCTAGCCATC 2128

  scaffold107|s     266973 ATACAAATCGTGTATGATTTTGACGAGTCACAAAAAAGTGCGAACTACGT 267022
                                                                             
C rnd-4_family-       2127 ATACAAATCGTGTATGATTTTGACGAGTCACAAAAAAGTGCGAACTACGT 2078

  scaffold107|s     267023 A 267023
                            
C rnd-4_family-       2077 A 2077

Matrix = 20p43g.matrix
Kimura (with divCpGMod) = 0.10
Transitions / transversions = 1.00 (1/0)
Gap_init rate = 0.00 (0 / 100), avg. gap size = 0.0 (0 / 0)


1682 9.88 1.60 2.83 scaffold107|size299011 267022 267271 (31551) C rnd-1_family-841#Unknown (0) 257 11 m_b2209s001i24 4958

  scaffold107|s     267022 TACAGCTGGGCACCACCCTCAGACGACATACAGATACAGTAGATACGGTA 267071
                                   ?     ivv iiii           ------   i       
C rnd-1_family-        257 TACAGCTGNGCACCGGACCTGAACGACATACAG------TAGGTACGGTA 214

  scaffold107|s     267072 TAAATTTTACGTGAACCCATCGCCCGCGCACTATAAATGTCCAAAACGGA 267121
                           i?    i    i      i  i v        i            -    
C rnd-1_family-        213 CNAATTCTACGCGAACCCGTCACACGCGCACTGTAAATGTCCAAA-CGGA 165

  scaffold107|s     267122 CCCATTTCT-GTTTTTTTTTCTGTCAAACTTTGAACGAAGATCTCAAAAA 267170
                                v   -    v          i     i                  
C rnd-1_family-        164 CCCATGTCTTGTTTATTTTTCTGTCGAACTTCGAACGAAGATCTCAAAAA 115

  scaffold107|s     267171 TTCGCGATCGCACTGCCACTGCAATCGCAATATAA---TTCTCGATTGTT 267217
                                      i                       ---    v       
C rnd-1_family-        114 TTCGCGATCGCGCTGCCACTGCAATCGCAATATAATTNTTCTAGATTGTT 65

  scaffold107|s     267218 GAAAATTCGCAATCGCACTGCCACTGCAATCACAATAATTCTAGATTGTT 267267
                                     i i                                  i  
C rnd-1_family-         64 GAAAATTCGCGACCGCACTGCCACTGCAATCACAATAATTCTAGATTATT 15

  scaffold107|s     267268 GCTG 267271
                               
C rnd-1_family-         14 GCTG 11

Matrix = 20p43g.matrix
Kimura (with divCpGMod) = 7.78
Transitions / transversions = 3.00 (18/6)
Gap_init rate = 0.04 (9 / 249), avg. gap size = 1.22 (11 / 9)


1371 6.90 0.00 0.57 scaffold107|size299011 267300 267474 (31348) C rnd-1_family-1211#Unknown (0) 450 277 m_b2209s001i25 4959

  scaffold107|s     267300 CATACACCACCACTTCCTAGAGAAGTCTTCACCTCCACTGCCATCACATA 267349
                                    ?                       i        i       
C rnd-1_family-        450 CATACACCANCACTTCCTAGAGAAGTCTTCACCCCCACTGCCGTCACATA 401

  scaffold107|s     267350 CGCTGCCCCAACTTTGCCCTAAGTACGACAAAAACTACGAGTCATCATCA 267399
                                               vi         i           i      
C rnd-1_family-        400 CGCTGCCCCAACTTTGCCCTTGGTACGACAAGAACTACGAGTCGTCATCA 351

  scaffold107|s     267400 CGAATACTATGAATACTCAACTTCTTAAGATAGTGGGCCTGACCCACGGT 267449
                           v                    vi                          -
C rnd-1_family-        350 AGAATACTATGAATACTCAACGCCTTAAGATAGTGGGCCTGACCCACGG- 302

  scaffold107|s     267450 GGTGATGGTCGAAGGTGCATTGATC 267474
                                         v   i i    
C rnd-1_family-        301 GGTGATGGTCGAAGTTGCGTCGATC 277

Matrix = 20p43g.matrix
Kimura (with divCpGMod) = 5.03
Transitions / transversions = 2.00 (8/4)
Gap_init rate = 0.01 (1 / 174), avg. gap size = 1.00 (1 / 1)


17 17.36 5.06 7.79 scaffold107|size299011 267480 267558 (31264) (TTCCTT)n#Simple_repeat 1 77 (0) m_b2209s252i0 4960

  scaffold107|s     267480 TTCCTCTCTTCCTTTCTCTCTCTCTCC-TTCCCTTTCTCCCTCCCTTTTT 267528
                                - -       -  -  - i   -  i     -   i ii i    
  (TTCCTT)n#Sim          1 TTCCT-T-TTCCTTT-TC-CT-TTTCCTTTTCCTTT-TCCTTTTCCTTTT 44

  scaffold107|s     267529 CCTCTT-CTTCCCCTTCT-C-TTTCCTTTTCCT 267558
                              i  -   ii    i - -            
  (TTCCTT)n#Sim         45 CCTTTTCCTTTTCCTTTTCCTTTTCCTTTTCCT 77

Matrix = Unknown
Transitions / transversions = 1.00 (10/0)
Gap_init rate = 0.13 (10 / 78), avg. gap size = 1.00 (10 / 10)


208 0.00 0.00 0.00 scaffold107|size299011 267686 267864 (30958) (T)n#Simple_repeat 1 179 (0) c_b2209s251i0 4961

  scaffold107|s     267686 TTTTTTTTTTTTTTTTTTTTTTTTTTTTTTTTTTTTTTTTTTTTTTTTTT 267735
                                                                             
  (T)n#Simple_r          1 TTTTTTTTTTTTTTTTTTTTTTTTTTTTTTTTTTTTTTTTTTTTTTTTTT 50

  scaffold107|s     267736 TTTTTTTTTTTTTTTTTTTTTTTTTTTTTTTTTTTTTTTTTTTTTTTTTT 267785
                                                                             
  (T)n#Simple_r         51 TTTTTTTTTTTTTTTTTTTTTTTTTTTTTTTTTTTTTTTTTTTTTTTTTT 100

  scaffold107|s     267786 TTTTTTTTTTTTTTTTTTTTTTTTTTTTTTTTTTTTTTTTTTTTTTTTTT 267835
                                                                             
  (T)n#Simple_r        101 TTTTTTTTTTTTTTTTTTTTTTTTTTTTTTTTTTTTTTTTTTTTTTTTTT 150

  scaffold107|s     267836 TTTTTTTTTTTTTTTTTTTTTTTTTTTTT 267864
                                                        
  (T)n#Simple_r        151 TTTTTTTTTTTTTTTTTTTTTTTTTTTTT 179

Matrix = Unknown
Transitions / transversions = 1.00 (0/0)
Gap_init rate = 0.00 (0 / 178), avg. gap size = 0.0 (0 / 0)


2066 6.54 0.00 0.77 scaffold107|size299011 267865 268126 (30696) C rnd-1_family-1211#Unknown (190) 260 1 m_b2209s001i26 4959

  scaffold107|s     267865 AGAGGTGACGGGGTTTGATCCATCCTGATTGCCAAGAAAACACACAATAT 267914
                                      --  v                  ?        v      
C rnd-1_family-        260 AGAGGTGACGG--TTGGATCCATCCTGATTGCCANGAAAACACTCAATAT 213

  scaffold107|s     267915 TCGCAAGGGTGAAGAATGTGTTGAAATTGTCCTATTTAAGAGCTCGTGTA 267964
                           ?    i         i           i            i       i 
C rnd-1_family-        212 NCGCAGGGGTGAAGAGTGTGTTGAAATCGTCCTATTTAAGGGCTCGTGCA 163

  scaffold107|s     267965 AGGTGGGATACCTTGCAAAAGAGATGGTTCCGTACGCTGACTTTCTACAC 268014
                                  i     i                            vi      
C rnd-1_family-        162 AGGTGGGGTACCTCGCAAAAGAGATGGTTCCGTACGCTGACTACCTACAC 113

  scaffold107|s     268015 AACAAACGTATTGAAGTTACGACAGTTACTTCTGCAATGGATGGGGAGAT 268064
                                      i       i?                             
C rnd-1_family-        112 AACAAACGTATCGAAGTTATNACAGTTACTTCTGCAATGGATGGGGAGAT 63

  scaffold107|s     268065 CACCCGCAGGTACCATCATTATCAGAATTATGGTTGTGCCGTTGGAAAGA 268114
                             ?             i             i     i   ?         
C rnd-1_family-         62 CANCCGCAGGTACCATTATTATCAGAATTACGGTTGCGCCNTTGGAAAGA 13

  scaffold107|s     268115 TGATAGGTTAAC 268126
                               v       
C rnd-1_family-         12 TGATTGGTTAAC 1

Matrix = 20p43g.matrix
Kimura (with divCpGMod) = 5.09
Transitions / transversions = 3.25 (13/4)
Gap_init rate = 0.01 (2 / 261), avg. gap size = 1.00 (2 / 2)


8898 8.78 0.25 0.08 scaffold107|size299011 268036 269255 (29567) C rnd-1_family-645#DNA/TcMar-Sagan (0) 1222 1 m_b2209s001i27 4962

  scaffold107|s     268036 ACAGTTACTTCTGCAATGGATGGGGAGATCACCCGCAGGTACCATCATTA 268085
                                         v                                   
C rnd-1_family-       1222 ACAGTTACTTCTGCTATGGATGGGGAGATCACCCGCAGGTACCATCATTA 1173

  scaffold107|s     268086 TCAGAATTATGGTTGTGCCGTTGGAAAGATGATAGGTTAACAGGATTGCA 268135
                                          i   v             vi      v  v     
C rnd-1_family-       1172 TCAGAATTATGGTTGCGCCTTTGGAAAGATGATTAGTTAACCGGTTTGCA 1123

  scaffold107|s     268136 TAAAGCTGGCATATTGATAAAGGTACGTGCATCAGTTGTATATTATTATT 268185
                           v  iv     i                  v    i   v i         
C rnd-1_family-       1122 GAAGTCTGGCGTATTGATAAAGGTACGTGAATCAATTGAACATTATTATT 1073

  scaffold107|s     268186 TAATTTATCTTTTTGTTTATTACACTTACTA-GTTTCTTTTCTTGATTTG 268234
                           vv         i -            i    -    v    v ii     
C rnd-1_family-       1072 ATATTTATCTTCT-GTTTATTACACTCACTATGTTTATTTTATCAATTTG 1024

  scaffold107|s     268235 CATCTGTTTCAATTTCATTATTCCAATTGAAAT-CGGATGCGACAACACT 268283
                                                          v -        i       
C rnd-1_family-       1023 CATCTGTTTCAATTTCATTATTCCAATTGAATTTCGGATGCGGCAACACT 974

  scaffold107|s     268284 TTGTTATACAACTTTGAAATCAAAGTCTAAAGCCGCAAATTCATTACAGT 268333
                           i v i                            v  i  v i? v     
C rnd-1_family-        973 CTCTCATACAACTTTGAAATCAAAGTCTAAAGCAGCGAAGTTNTAACAGT 924

  scaffold107|s     268334 TACAGCTGCAATGGATGGGGAGATCATTTGCAGGTACCATTATAATTAAA 268383
                              vv                       i              v  i   
C rnd-1_family-        923 TACTTCTGCAATGGATGGGGAGATCATTCGCAGGTACCATTATTATCAAA 874

  scaffold107|s     268384 AATACCGTGGTGCCGTGGGAAAGATGATTGGTGAACATGGTTTATGGGTG 268433
                            v   v  v i                                       
C rnd-1_family-        873 ATTACGGTTGCGCCGTGGGAAAGATGATTGGTGAACATGGTTTATGGGTG 824

  scaffold107|s     268434 GGGAAACAATTGCATAAGGATTGCATAGTCCTAAAGGTACGTGCATCAAT 268483
                                 vi                     v                    
C rnd-1_family-        823 GGGAAAGGATTGCATAAGGATTGCATAGTACTAAAGGTACGTGCATCAAT 774

  scaffold107|s     268484 TGAATATTATTATTTAATTTATCTTTCGTTTCTTACACTGACCAAGTTTC 268533
                                                          v                  
C rnd-1_family-        773 TGAATATTATTATTTAATTTATCTTTCGTTTATTACACTGACCAAGTTTC 724

  scaffold107|s     268534 TTTTCTCGTTTTGCATCTGTTTCAATTTCATTATCCCAATTGAAATTGGA 268583
                                                                   ?     i   
C rnd-1_family-        723 TTTTCTCGTTTTGCATCTGTTTCAATTTCATTATCCCAATNGAAATCGGA 674

  scaffold107|s     268584 TGCGGCAACACTTTGAAATACAAATTTGGAATCAAAGTCTAAAGCAGCGA 268633
                           i              v           v                    vv
C rnd-1_family-        673 CGCGGCAACACTTTGTAATACAAATTTTGAATCAAAGTCTAAAGCAGCTC 624

  scaffold107|s     268634 TGTGAGTTTTCAACACTTTCTTCATTCGCTCAATCTTGCCTTGTGAAATT 268683
                                                      ?   i     v     ?      
C rnd-1_family-        623 TGTGAGTTTTCAACACTTTCTTCATTCNCTCGATCTTCCCTTGNGAAATT 574

  scaffold107|s     268684 AATTTTTGTTGGCATTCATCTTTAGTATTTGCATCCATCTCCATCAGCTT 268733
                                            i                          ?     
C rnd-1_family-        573 AATTTTTGTTGGCATTCGTCTTTAGTATTTGCATCCATCTCCATNAGCTT 524

  scaffold107|s     268734 GTACCCCACCATGTATTGACGTGCTCTTTTACTGAATTTCCTGACCATGT 268783
                               v   ?         ? v   i                      ?v 
C rnd-1_family-        523 GTACGCCANCATGTATTGNCTTGCCCTTTTACTGAATTTCCTGACCANCT 474

  scaffold107|s     268784 CTTTTGGAATCATCTCACGAGAAATACATTTTGCAACAAGAGAATCAAAA 268833
                                 ?         ? ?      i  ?  i  v  i  ?        i
C rnd-1_family-        473 CTTTTGNAATCATCTCNCNAGAAATGCANTTCGCCACGAGNGAATCAAAG 424

  scaffold107|s     268834 TTTTGCTTACCCTTCTTCCTTCGGAGTGGTGCTCTTCGATACATTGCCTT 268883
                               ?   ?                       i                 
C rnd-1_family-        423 TTTTNCTTNCCCTTCTTCCTTCGGAGTGGTGCCCTTCGATACATTGCCTT 374

  scaffold107|s     268884 TGAATATCCCCAGCTATATTCGATACCTTCGCCGGCATATTCGCAGTGGT 268933
                           i  i         vv      i        i                   
C rnd-1_family-        373 CGAGTATCCCCAGGAATATTCAATACCTTCACCGGCATATTCGCAGTGGT 324

  scaffold107|s     268934 ATTTTGTGGTAATTATAGCTCGGCCACCCAAACATTCACATATGTACTCT 268983
                                     i  ?  ?     v?      i? ii  i  v i      i
C rnd-1_family-        323 ATTTTGTGGTGATNATNGCTCGTNCACCCAGNCGCTCGCAGACGTACTCC 274

  scaffold107|s     268984 AACTGAGTTGTTTCATTCAAAAAATCGATACAGCTTTCCAACAAATGAAC 269033
                                  vi          v      vi?    i      v      ? i
C rnd-1_family-        273 AACTGAGACGTTTCATTCATAAAATCCGNACAGTTTTCCATCAAATGNAT 224

  scaffold107|s     269034 CAAAGAAAACTCTGGGACTAATTCACCGTTGTCATCAAGTAGCTTCATCC 269083
                                 i           i ?   i           ?  i v        
C rnd-1_family-        223 CAAAGAGAACTCTGGGACCANTTCGCCGTTGTCATCNAGCACCTTCATCC 174

  scaffold107|s     269084 TGTACTTCTTGCAGTTTAAGGAGTCAATGAATCCTCGCTCCCATAATACC 269133
                               ?        v   i    i             ?            i
C rnd-1_family-        173 TGTANTTCTTGCACTTTGAGGAATCAATGAATCCTCNCTCCCATAATACT 124

  scaffold107|s     269134 TGAAAAATGCCTTTTGGTTTGCCGACCCATCCTTT-TGTTGTCTTCTCAG 269182
                               i         i  i                 -i iv          
C rnd-1_family-        123 TGAAGAATGCCTTTCGGCTTGCCGACCCATCCTTTACGCGGTCTTCTCAG 74

  scaffold107|s     269183 TCTCAGTTATTTTTGTTGGGATGTCAAGTGCCTTTGCTTTGCTTTGTAGA 269232
                                   iii                       v               
C rnd-1_family-         73 TCTCAGTTGCCTTTGTTGGGATGTCAAGTGCCTTGGCTTTGCTTTGTAGA 24

  scaffold107|s     269233 TCAGATAGTCTCATACTTAACAG 269255
                                                  
C rnd-1_family-         23 TCAGATAGTCTCATACTTAACAG 1

Matrix = 20p43g.matrix
Kimura (with divCpGMod) = 7.77
Transitions / transversions = 1.23 (59/48)
Gap_init rate = 0.00 (4 / 1219), avg. gap size = 1.00 (4 / 4)

11217 11.27 0.69 0.69 scaffold107|size299011 268576 270326 (28496) C rnd-1_family-716#DNA/TcMar-Sagan (0) 2474 724 m_b2209s001i28 4962

  scaffold107|s     268576 AAATTGGATGCGGCAACACTTTGAAATACAAATTTGGAATCAAAGTCTAA 268625
                               i   i            i v           v           i v
C rnd-1_family-       2474 AAATCGGACGCGGCAACACTTCGTAATACAAATTTTGAATCAAAGTCCAT 2425

  scaffold107|s     268626 AGCAGCGATGTGAGTTTTCAACACTTTCTTCATTCGCTCAATCTTGCCTT 268675
                           ?  ?  vv                    ?      v   i  i  vi ? 
C rnd-1_family-       2424 NGCNGCCCTGTGAGTTTTCAACACTTTCNTCATTCTCTCGATTTTCTCNT 2375

  scaffold107|s     268676 GTGAAATTAATTTTTGTTGGCATTCATCTTTAGTATTTGCATCCATCTCC 268725
                            ?         v       i     i      v i               
C rnd-1_family-       2374 GNGAAATTAATGTTTGTTGACATTCGTCTTTACTGTTTGCATCCATCTCC 2325

  scaffold107|s     268726 ATCAGCTTGTACCCCACCATGTATTGACGTGCTCTTTTACTGAATTTCCT 268775
                            ??         v   ?         ? v   i                 
C rnd-1_family-       2324 ANNAGCTTGTACGCCANCATGTATTGNCTTGCCCTTTTACTGAATTTCCT 2275

  scaffold107|s     268776 GACCATGTCTTTTGGAATCATCTCACGAGAAATACATTTTGCAACAAGAG 268825
                                ?v       ?         ?        i  ?  i  v  ?  ? 
C rnd-1_family-       2274 GACCANCTCTTTTGNAATCATCTCNCGAGAAATGCANTTCGCCACNAGNG 2225

  scaffold107|s     268826 AATCAAAATTTTGCTTACCCTTCTTCCTTCGGAGTGGTGCTCTTCGATAC 268875
                                  i    ?   ?                       i         
C rnd-1_family-       2224 AATCAAAGTTTTNCTTNCCCTTCTTCCTTCGGAGTGGTGCCCTTCGATAC 2175

  scaffold107|s     268876 ATTGCCTTTGAATATCCCCAGCTATATTCGATACCTTCGCCGGCATATTC 268925
                                   i  i         vv      i        i           
C rnd-1_family-       2174 ATTGCCTTCGAGTATCCCCAGGAATATTCAATACCTTCACCGGCATATTC 2125

  scaffold107|s     268926 GCAGTGGTATTTTGTGGTAATTATAGCTCGGCCACCCAAACATTCACATA 268975
                                 i           i  ?  ?     vv      i? ii  i  v 
C rnd-1_family-       2124 GCAGTGATATTTTGTGGTGATNATNGCTCGTGCACCCAGNCGCTCGCAGA 2075

  scaffold107|s     268976 TGTACTCTAACTGAGTTGTTTCATTCAAAAAATCGATACAGCTTTCCAAC 269025
                           i      i       vi          v      vi?    i      v 
C rnd-1_family-       2074 CGTACTCCAACTGAGACGTTTCATTCATAAAATCCGNACAGTTTTCCATC 2025

  scaffold107|s     269026 AAATGAACCAAAGAAAACTCTGGGACTAATTCACCGTTGTCATCAAGTAG 269075
                                ? i      i      ?    i ?   i           ?  i v
C rnd-1_family-       2024 AAATGNATCAAAGAGAACTCTNGGACCANTTCGCCGTTGTCATCNAGCAC 1975

  scaffold107|s     269076 CTTCATCCTGTACTTCTTGCAGTTTAAGGAGTCAATGAATCCTCGCTCCC 269125
                                  i           v v   ?    i                   
C rnd-1_family-       1974 CTTCATCTTGTACTTCTTGAACTTTNAGGAATCAATGAATCCTCGCTCCC 1925

  scaffold107|s     269126 ATAATACCTGAAA-AATGCCTTTTGGTTTGCCGACCCATCCTTTTGTTGT 269174
                            ?     i    i-         i                    -iiv  
C rnd-1_family-       1924 ANAATACTTGAAGTAATGCCTTTCGGTTTGCCGACCCATCCTTT-ACGGT 1876

  scaffold107|s     269175 CTTCTCAGTCTCAGTTATTTTTGTTGGGATGTCAAGTGCCTTTGCTTTGC 269224
                           -  v v      i   ii ? i i                  v       
C rnd-1_family-       1875 -TTGTGAGTCTCGGTTGCTNTCGCTGGGATGTCAAGTGCCTTGGCTTTGC 1827

  scaffold107|s     269225 TTTGTAGATCAGATAGTCTCATACTTAACAGTGTAGTTGTTCCCATTGCC 269274
                           ? i   ?   ? v  v      i  ???  i   --   i      -   
C rnd-1_family-       1826 NTCGTANATCNGTTACTCTCATGCTNNNCAATGT--TTGCTCCCAT-GCC 1780

  scaffold107|s     269275 TTTCC-AAAATCAGTTCCCATTAGCA-CTCGAACAAATCTTTTTTTAGC- 269321
                                -          i    i    -     v   ?     i     i-
C rnd-1_family-       1779 TTTCCCAAAATCAGTTTCCATCAGCATCTCGACCAANTCTTTCTTTAGTT 1730

  scaffold107|s     269322 -ACA----TCTGTTGGTTTCTGCGCAGCGACCGGGATGGGTGCTACCTTA 269366
                           -  ?----       v        -   --i   ?  i? i ii    ii
C rnd-1_family-       1729 GACNGTTTTCTGTTGCTTTCTGCG-AGC--TCGGNATANGCGTCACCTCG 1683

  scaffold107|s     269367 TCGTACTTTCTATTAGCACGTTCGTTCTTGGTAAGATGAAATGGTCCTAT 269416
                                         -             i               ?     
C rnd-1_family-       1682 TCGTACTTTCTATT-GCACGTTCGTTCTCGGTAAGATGAAATGGNCCTAT 1634

  scaffold107|s     269417 GTCAT-TCTCATCATACACCATGGTCTGATTCTCACCAACTTTCACCATT 269465
                               ?-               ?   i  ? iviv?      i v      
C rnd-1_family-       1633 GTCANATCTCATCATACACCANGGTTTGNTCGCGNCCAACTCTGACCATT 1584

  scaffold107|s     269466 CTAGGATTTGTCTTATCGTAATATGGTCCAACAAAGCCGTCCTTGGATTT 269515
                            i?         vv     i               v       i     i
C rnd-1_family-       1583 CCNGGATTTGTCGGATCGTGATATGGTCCAACAAACCCGTCCTCGGATTC 1534

  scaffold107|s     269516 GATCATGGTTGGCCGCATGTAGTTCGAC-CCACCCCATTCCTTATTCATT 269564
                              ?     v  i v             -        vii          
C rnd-1_family-       1533 GATNATGGTAGGTCTCATGTAGTTCGACTCCACCCCAACTCTTATTCATT 1484

  scaffold107|s     269565 CCTTTCACATCTAATCCATTAATC-CTTGTCTTCGCGTGTCCTGAGCTGT 269613
                                         ?     ?   -   v    ?  i     vvv     
C rnd-1_family-       1483 CCTTTCACATCTAANCCATTNATCACTTTTCTTNGCATGTCCACTGCTGT 1434

  scaffold107|s     269614 GATCAAATTGCATTACACACTCCATCTCACAGCCAAATAAAACATAGAAA 269663
                               i  i-    v              i  ?   i         i    
C rnd-1_family-       1433 GATCGAAC-GCATGACACACTCCATCTCGCANCCAGATAAAACATGGAAA 1385

  scaffold107|s     269664 CAGTCAAAGCAATCTTCGACTTGCACCAAGGTATGATTGCCCATCCAATA 269713
                             i    ?               v i? v             i       
C rnd-1_family-       1384 CAATCAANGCAATCTTCGACTTGAATNATGGTATGATTGCCCGTCCAATA 1335

  scaffold107|s     269714 GACATTGGTTCCACCAAACGCAAATGTCCATATGAAAGGGTCCCTTGTAA 269763
                            v                 v    i    i  i         ?  i    
C rnd-1_family-       1334 GCCATTGGTTCCACCAAACTCAAACGTCCGTACGAAAGGGTCNCTCGTAA 1285

  scaffold107|s     269764 GTGGAGGTTTTTAGAGGTACCATTGACAGCAATTGCTGAATCCTTGTCGC 269813
                                 v        v           i  ?? i    vv  i     iv
C rnd-1_family-       1284 GTGGAGCTTTTTAGATGTACCATTGACGGCNNTCGCTGCTTCTTTGTCAA 1235

  scaffold107|s     269814 GATATTCTTGACCCTCCCGTCTCCTATTTACTTCTTTCAGCTGATCTTCG 269863
                           i              i -             i                  
C rnd-1_family-       1234 AATATTCTTGACCCTTC-GTCTCCTATTTACCTCTTTCAGCTGATCTTCG 1186

  scaffold107|s     269864 GTGATTCCACTGCCAAATCCGGTCTCTCAAGATTGCATTGCTGAAATCAT 269913
                            i         ?        v       ?   i  v v   i  ?     
C rnd-1_family-       1185 GCGATTCCACTNCCAAATCCTGTCTCTCNAGACTGAAATGCCGANATCAT 1136

  scaffold107|s     269914 CTTCCCCATCCCATTATTCTTCGGCAGTATGGGTCTTTCACCATCAGGAG 269963
                                    ?     i     i     ? ?      i       iv  ?v
C rnd-1_family-       1135 CTTCCCCATNCCATTGTTCTTTGGCAGNANGGGTCTCTCACCATTTGGNC 1086

  scaffold107|s     269964 ATACCCATTGTACCGAGTTGACTAGATTTTGATTGTATATGGCTTCATCT 270013
                           v?     i  i i       ? v            ?    v         
C rnd-1_family-       1085 CNACCCACTGCATCGAGTTGNCGAGATTTTGATTGNATATTGCTTCATCT 1036

  scaffold107|s     270014 TGTCCAAACATAATAATTGGTTTTGCACTAGGATCGCTTCAAACACTGAC 270063
                             ?     ? ii  i              i        - i         
C rnd-1_family-       1035 TGNCCAAANACGATGATTGGTTTTGCACTGGGATCGCT-CGAACACTGAC 987

  scaffold107|s     270064 ACATCCACCAAAACCGGGATACTTCTGCTCTGCCATTTTTTGTAACTCAC 270113
                                 ?     i             v?     ?  ? i   i i?  ?v
C rnd-1_family-        986 ACATCCNCCAAAGCCGGGATACTTCTTNTCTGCNATNTCTTGCAGNTCNG 937

  scaffold107|s     270114 AATGATCGTCGACGTGGAATTCAATCATTTTAACGCCATTATCCGTCTCA 270163
                           v                  i                 i  v         
C rnd-1_family-        936 TATGATCGTCGACGTGGAACTCAATCATTTTAACGCCGTTTTCCGTCTCA 887

  scaffold107|s     270164 TATTCATACCCGTCGTTAATGATTGGATCGTAAATATCCAACGTTGAATT 270213
                                                           i      i          
C rnd-1_family-        886 TATTCATACCCGTCGTTAATGATTGGATCGTAGATATCCGACGTTGAATT 837

  scaffold107|s     270214 TATAATCGCCAATTCACTTCGAGTAACCGAGATCCATTGTTGACACAGTG 270263
                               v                      ?    i    iv?      ?   
C rnd-1_family-        836 TATATTCGCCAATTCACTTCGAGTAACNGAGACCCATCTNTGACACNGTG 787

  scaffold107|s     270264 GTTCAATTTCTGTTAAGTACTGATGCGTGTGCCGGGATCGATGATTCTTC 270313
                                     v  ? i         v i      v ?      v      
C rnd-1_family-        786 GTTCAATTTCGGTNAGGTACTGATGAGCGTGCCGTGNTCGATGCTTCTTC 737

  scaffold107|s     270314 TGCTCTGGCTTTT 270326
                                   i    
C rnd-1_family-        736 TGCTCTGGTTTTT 724

Matrix = 20p43g.matrix
Kimura (with divCpGMod) = 10.20
Transitions / transversions = 1.65 (122/74)
Gap_init rate = 0.01 (21 / 1750), avg. gap size = 1.14 (24 / 21)


1465 7.73 1.93 0.00 scaffold107|size299011 270336 270542 (28280) rnd-5_family-987#Unknown 1 211 (1799) m_b2209s001i29 4963

  scaffold107|s     270336 GGTCGAAGATCTAGTAGAATCTCATGGTTAACTCTGTTCACGTTAATTAT 270385
                                         i?i                                 
  rnd-5_family-          1 GGTCGAAGATCTAGCNAAATCTCATGGTTAACTCTGTTCACGTTAATTAT 50

  scaffold107|s     270386 GAGATTACCTAGATATTCTAACTCTGCGAGC-CTGGCTGTGTGGCTCTTG 270434
                              ?   v   v      v v          -   i              
  rnd-5_family-         51 GAGNTTAGCTATATATTCGATCTCTGCGAGCTCTGACTGTGTGGCTCTTG 100

  scaffold107|s     270435 TGTGTATGCACACGTTCGTGTGGCATGA-CTAGCTTACACGTGTAAGCAA 270483
                               v    i     v            -                     
  rnd-5_family-        101 TGTGAATGCGCACGTGCGTGTGGCATGATCTAGCTTACACGTGTAAGCAA 150

  scaffold107|s     270484 GATCATCACACCCTTGCAAGAGCTCAAAGTCTGTGCTCATGCTGCTGCTG 270533
                                                  i     v            v  i v  
  rnd-5_family-        151 GATCATCACACCCTTGCAAGAGCCCAAAGGCTGTGCTCATGCAGCCGATG 200

  scaffold107|s     270534 -CT-GGAGTGG 270542
                           -  -  v    
  rnd-5_family-        201 TCTCGGTGTGG 211

Matrix = 20p43g.matrix
Kimura (with divCpGMod) = 7.27
Transitions / transversions = 0.60 (6/10)
Gap_init rate = 0.02 (4 / 206), avg. gap size = 1.00 (4 / 4)


5645 26.80 1.08 1.72 scaffold107|size299011 270524 272277 (26545) C scaffold289|size202738_(dbseq-nr_0)_[183003,188995]#LTR/Copia (229) 5764 4022 m_b2209s001i30 4964

  scaffold107|s     270524 GCTGCTGCTGCTGG-AGTGGGGAAAAGCTGGTTCTGCCGTTGGAATCGTA 270572
                             v  v  i     -v       i i  v --   -----   ---  v 
C scaffold289|s       5764 GCGGCGGCCGCTGGTCGTGGGGAGAGGCAG--TCT-----TGG---CGGA 5725

  scaffold107|s     270573 GCATTTCCAAAGCTAAGATAGGTGTGAGAAAATCCCGGCGGACCTTTTGG 270622
                               i  v ivi v vv v      i vi  v  v     v iv  i  i
C scaffold289|s       5724 GCATCTCGAGTACGACTAGAGGTGTAATGAACTCGCGGCGTATGTTCTGA 5675

  scaffold107|s     270623 TGGTGCTTGGCGGGATGATGTTTTGTCCAGTAGTCTGCATAATTCAATTT 270672
                             i  i     i ii        v        i  v        --ii v
C scaffold289|s       5674 TGATGTTTGGCAGAGTGATGTTTGGTCCAGTAATCAGCATAATT--GCTG 5627

  scaffold107|s     270673 T--CCCGGTCGCCAATAAATGCGGAATTGTTCTTGACATTCGCGATCTCT 270720
                            --  v  v     i     v  i           i           v v
C scaffold289|s       5626 TGGCCGGGGCGCCAGTAAATTCGAAATTGTTCTTGGCATTCGCGATCGCG 5577

  scaffold107|s     270721 GAGCCAATGGAAACGCATGTCCATTGCCTTGGTTCGTTTGGGTTGGATTT 270770
                           v i   i     i           v        v  i        v i  
C scaffold289|s       5576 TAACCAGTGGAAGCGCATGTCCATGGCCTTGGTGCGCTTGGGTTGTACTT 5527

  scaffold107|s     270771 TTCCATTGCAAACAGCGTCGGCCATGGAGTTGTCCGTTTGTAGTGGAGTA 270820
                            i      vvi  v  v          vi     v     v  i  v  i
C scaffold289|s       5526 TCCCATTGGTGACTGCTTCGGCCATGGCATTGTCGGTTTGGAGCGGTGTG 5477

  scaffold107|s     270821 GCTGGTTGCTTGTGTCCGAGTTCCTCGAGTATGATGCGGATGTAGACGGC 270870
                             v           v ii      vi            v        i  
C scaffold289|s       5476 GCGGGTTGCTTGTGGCTAAGTTCCATGAGTATGATGCGTATGTAGACAGC 5427

  scaffold107|s     270871 TTCTCTCGCAACGATGTATAAGGCCGCCAATTCGGCTTCGGTCGCCGACG 270920
                              i vv  iiii   v i  v  v    i         i  v  v    
C scaffold289|s       5426 TTCCCGGGCGGTAATGAACAACGCAGCCAGTTCGGCTTCAGTAGCGGACG 5377

  scaffold107|s     270921 CCATAACATGCTTGATGATGTGTGCTATGTTGAGAATTGCACCATTGTTG 270970
                               i  i  i  i        v  v        i  i  v         
C scaffold289|s       5376 CCATGACGTGTTTAATGATGTGGGCAATGTTGAGGATCGCCCCATTGTTG 5327

  scaffold107|s     270971 GGTGGAGCGTCGTTAGCTGTGGAAAGGAAAAAATGTCCACCTGCTCGTCT 271020
                             v  viii  vvi viv v         i  i  v  i     v  v  
C scaffold289|s       5326 GGAGGTATATCTGCATTGGAGGAAAGGAAGAAGTGGCCGCCTGCGCGACT 5277

  scaffold107|s     271021 GCGTGCTTTTGGCTCACTCAGATAGCTCGCGTCACTGTGGACAGCCAAAA 271070
                              v  i v   i     v  i     v           vi    v i  
C scaffold289|s       5276 GCGGGCCTGTGGTTCACTGAGGTAGCTGGCGTCACTGTGTGCAGCAAGAA 5227

  scaffold107|s     271071 CCATGTCACTTGCATTGTATGTGATAACCGCATCATCTTGCGTGGCGATG 271120
                               i  i  v    v   v    v      v  v           v v 
C scaffold289|s       5226 CCATATCGCTAGCATGGTAGGTGAGAACCGCTTCTTCTTGCGTGGCCAGG 5177

  scaffold107|s     271121 TAATCTAGGAGCTGTTTAGTTTGTTCCATTGTGTCG-GTAGTGGGGTTGG 271169
                             i  v     i   vv       vi   v  i  v-  -      viv 
C scaffold289|s       5176 TAGTCGAGGAGTTGTAGAGTTTGTGTCATGGTATCTTGT-GTGGGGGCCG 5128

  scaffold107|s     271170 CGGACTGGGATGCTATGGCACTTATAGGGCATAATAGTGTAGGATTGACA 271219
                            i        v  v        v  v  i    iv  v v  ii i   i
C scaffold289|s       5127 CAGACTGGGAGGCAATGGCACTGATTGGACATAGGAGGGGAGAGTCGACG 5078

  scaffold107|s     271220 GCCCTTGCCAGGTAGAGAAATTTTCCACATACTTGCTGGATGAACTTCTT 271269
                             v v v v  iv    v i   i     v     i        i     
C scaffold289|s       5077 GCGCGTCCGAGAAAGAGTAGTTTCCCACAGACTTGTTGGATGAATTTCTT 5028

  scaffold107|s     271270 GTCGGCTTTGTTGAGGGGCGCTGCGGTTGATGGCTGGACCGCATATTGTT 271319
                            i vvii    iv  vi   v  vi  v  v   v vi v  i       
C scaffold289|s       5027 GCCCTTCTTGTCCAGCAGCGGTGAAGTGGAAGGCGGTGCGGCGTATTGTT 4978

  scaffold107|s     271320 TCTTGGCCCCGTACTTAATTGGTTTGCATTGGAAAGGTGAGTGCTGAG-- 271367
                               i  v     i  i  v      vvvv       v     i  v --
C scaffold289|s       4977 TCTTAGCGCCGTATTTGATGGGTTTGGTAGGGAAAGGAGAGTGTTGTGGT 4928

  scaffold107|s     271368 TC-----GTAGCTTTTCGATGTTGGAACTGCTTGAGTGCTTTGTCCTTGT 271412
                             -----  i    ----i  v     i  i     i  i   v i    
C scaffold289|s       4927 TCGCTTGGTGGCTT----GTGGTGGAATTGTTTGAGCGCCTTGGCTTTGT 4882

  scaffold107|s     271413 AGCCTGGCATGGATAGGTGCACCTTGCGATTGCTGTAGTCCCAAT-CAAT 271461
                            i        v  i     v  i     i   i          i -    
C scaffold289|s       4881 AACCTGGCATTGACAGGTGGACTTTGCGGTTGTTGTAGTCCCAGTCCAAT 4832

  scaffold107|s     271462 CGTGATGCCGATGTAGCGGTTTCCGGACCAATCAGCGCTGCACTTGTAGT 271511
                              -  v  i           v  i v      i i    vivvv     
C scaffold289|s       4831 CGT-ATCCCAATGTAGCGGTTACCAGTCCAATCGGTGCTGAGGGGGTAGT 4783

  scaffold107|s     271512 GCTGTTCGATGACGGCTTGTAGGTGGAGTGCATGCTCTTTACCGATGTAT 271561
                           ivvi      v    v  v      v i   i  i  i     i ii  i
C scaffold289|s       4782 AAGATTCGATTACGGATTTTAGGTGTAATGCGTGTTCCTTACCAACATAC 4733

  scaffold107|s     271562 TTCACCCCAAAATCATCCACAACAAGGGTGAATGCGATGGGTCTGGTTTT 271611
                             v        i     v  i  v  i     ivvv  v    vvvv   
C scaffold289|s       4732 TTGACCCCAAAGTCATCGACGACCAGAGTGAACCATATTGGTCGCCATTT 4683

  scaffold107|s     271612 GTGGGACCATAAACCAGGCACTAGTTTCGATTGATAATA-CCCTGCCTTG 271660
                              v     i iv  v  i  v  i  vvv   v ii  -  v  -i   
C scaffold289|s       4682 GTGTGACCACAGTCCTGGTACAAGCTTGCTTTGTTGGTAGCCGTG-TTTG 4634

  scaffold107|s     271661 TTGAGGCATTTTTCCAGGAGTACGTTTGCAATGAGGCCACCGTGCGGAAG 271710
                             i  v i   i  v  v   v    v  v     v  iv i     i  
C scaffold289|s       4633 TTAAGTCGTTTCTCGAGTAGTTCGTTGGCTATGAGTCCGGCATGCGGGAG 4584

  scaffold107|s     271711 CCCATACATGCCTTTGTTTGCT--TGCAAATAAATTGATCCGTCTTGTTC 271758
                           i  i     v  -vv vvi v --  - vi  v ivv vi    vv    
C scaffold289|s       4583 TCCGTACATTCC-AAGGACGATAATG-ATGTACACGCAGTCGTCGGGTTC 4536

  scaffold107|s     271759 GGCAATGTCTGTGAGTTTGTGCTCCTCAATGATTTCCCGCGGAATGTCCC 271808
                           vi i vi  vvv   i    ii  vvii        iivi  i     vv
C scaffold289|s       4535 CACGAGATCACGGAGCTTGTATTCGGTGATGATTTCTTCTGGGATGTCGG 4486

  scaffold107|s     271809 TGATGTTTAAT-CGGATGAACTCGGGGCGTTTGAGCGGAGTGTTAAGATA 271857
                           v  -    v  -      v    v  i   v i  i        i  i  
C scaffold289|s       4485 AGA-GTTTCATCCGGATGTACTCTGGACGTGTAAGTGGAGTGTTGAGGTA 4437

  scaffold107|s     271858 AAAATTCGAAATATCCATGGTCATAAACTTTGCCCCGCGCGA-GGATATG 271906
                           i  i  v     i           i  viv   iii -   i-   v  v
C scaffold289|s       4436 GAAGTTGGAAATGTCCATGGTCATGAAGCGTGCTTTG-GCGGTGGAAATT 4388

  scaffold107|s     271907 ACACTGTTGAAAAGCAGTTTTGCTACTAGCATGTCGGCTGTTGGGGTAGA 271956
                                      v  v vi  v  vi v           v  v  v  i v
C scaffold289|s       4387 ACACTGTTGAATAGAATCTTGGCAGCGAGCATGTCGGCGGTGGGTGTGGC 4338

  scaffold107|s     271957 AACTACCCCGGGGTAGTTTATGCGATCTCCACCAACCACAAAACTGGTTC 272006
                              iv v  v        v  v  i  i  v  v  v  i ii vv  v 
C scaffold289|s       4337 AACCTCGCCTGGGTAGTTGATCCGGTCCCCTCCCACGACGAGGCGTGTGC 4288

  scaffold107|s     272007 GATTGGGTTCCTTTTTCTCGGGTCTTACGGTGCACACGAATGTACCATAA 272056
                                     i  i  i  i    v  i      i      vv   i  v
C scaffold289|s       4287 GATTGGGTTCTTTCTTTTCAGGTCGTATGGTGCATACGAATTGACCGTAC 4238

  scaffold107|s     272057 GTGACGTCTTTCCGTCGATTGGGCGGAACTGCTGCTTTGGTAATGAAG-G 272105
                               i      vv    i  vv v   vv vii i   v -i      - 
C scaffold289|s       4237 GTGATGTCTTTGAGTCGGTTTTGGGGATGTCTCGTTTTCG-GATGAAGCG 4189

  scaffold107|s     272106 TGATGGTGTTTGTCCCTTTAACCCGTCCTCCGACTCCATTCGCTAAACGA 272155
                            -        v  i  i  v    vv  v     v  i  vii-- i  i
C scaffold289|s       4188 T-ATGGTGTTGGTTCCCTTTACCCTGCCGCCGACGCCGTTAAT--AGCGG 4142

  scaffold107|s     272156 CCGAATTCGTTGGCAGAAGAAAGAGTCCAGTCCGCGTTGTA-ATTGGGAT 272204
                             i              i  vvvi        vv   v   -ii    - 
C scaffold289|s       4141 CCAAATTCGTTGGCAGAGGATTTGGTCCAGTCGTCGTGGTATGCTGGG-T 4093

  scaffold107|s     272205 GGCGGATGAGTTGGCGGTAATTTAGCATCTTACCAGTGGCTTTGTCCATA 272254
                            v    v   i--       v v  v v v i      v   v     vi
C scaffold289|s       4092 GTCGGAGGAGC--GCGGTAAGTGAGGAGCGTGCCAGTGTCTTGGTCCAGG 4045

  scaffold107|s     272255 ACTGCTAAGGCCCGCTGGACATC 272277
                             i    i      v     v  
C scaffold289|s       4044 ACCGCTAGGGCCCGGTGGACTTC 4022

Matrix = 20p43g.matrix
Kimura (with divCpGMod) = 31.08
Transitions / transversions = 0.83 (210/252)
Gap_init rate = 0.02 (42 / 1753), avg. gap size = 1.17 (49 / 42)


3184 8.21 0.21 0.86 scaffold107|size299011 272291 272757 (26065) rnd-5_family-987#Unknown 190 653 (1357) m_b2209s001i31 4965

  scaffold107|s     272291 TGGAGTCGATGTCTCAGTGTGGTGGCCGCCTGTGTGGGTTGGCGAAGTTT 272340
                             v  i         i      i                     i   i 
  rnd-5_family-        190 TGCAGCCGATGTCTCGGTGTGGCGGCCGCCTGTGTGGGTTGGCGGAGTCT 239

  scaffold107|s     272341 GGAGGTTCTGGCTCGGGTGTTCAAAGCCGGCGGCGCTGCCAAAGATGCGT 272390
                                                         ?       ?   ?       
  rnd-5_family-        240 GGAGGTTCTGGCTCGGGTGTTCAAAGCCGGNGGCGCTGNCAANGATGCGT 289

  scaffold107|s     272391 TGACTGCAGTTTTTGCACGTGTATTCATGGCTGGAGTAGTGGTTGAAGGT 272440
                             i          v  i  ?  i           ?        v     i
  rnd-5_family-        290 TGGCTGCAGTTTTGGCGCGNGTGTTCATGGCTGGNGTAGTGGTGGAAGGC 339

  scaffold107|s     272441 GTGGGCACTGGAGTTGGTACACGGCGTCGCTTTTTTCGGC-AGGCGATAG 272489
                                 i          ?  i                   -v      v 
  rnd-5_family-        340 GTGGGCGCTGGAGTTGGNACGCGGCGTCGCTTTTTTCGGCTTGGCGATTG 389

  scaffold107|s     272490 GTGGCGGTGGTTGGCGGACTGGACATGCAGCAGTTGACAGTTGCAGTTGT 272539
                                  i   i  vv      i ii                  --- v 
  rnd-5_family-        390 GTGGCGGCGGTCGGATGACTGGGCGCGCAGCAGTTGACAGTTGC---TTT 436

  scaffold107|s     272540 TTCGCGAGTGCACGCGTTATGCGTTGGTTGTCTGCCACCGTTGGTGTGCC 272589
                                              i                i       i   v 
  rnd-5_family-        437 TTCGCGAGTGCACGCGTTACGCGTTGGTTGTCTGCCGCCGTTGGCGTGGC 486

  scaffold107|s     272590 CTGTTTGATGTTGTCCACCCTTGGAAGTGGTTGCTGCTGCTGCTGCCTGC 272639
                               v                              v      i  i    
  rnd-5_family-        487 CTGTGTGATGTTGTCCACCCTTGGAAGTGGTTGCTCCTGCTGTTGTCTGC 536

  scaffold107|s     272640 TTTGTTGTACTAATTTGTGCAGTTGTGCTGGGTGTTCCGTGGCGTCTTGC 272689
                                  -  i                                      i
  rnd-5_family-        537 TTTGTTG-ACCAATTTGTGCAGTTGTGCTGGGTGTTCCGTGGCGTCTTGT 585

  scaffold107|s     272690 AGCACGGTGTGTAATTGCTGCATGTCATGGTTTGAAGTAAATGCGGGGAG 272739
                                                 v?  i     ?  vv             
  rnd-5_family-        586 AGCACGGTGTGTAATTGCTGCAANTCGTGGTTNGATTTAAATGCGGGGAG 635

  scaffold107|s     272740 GCCTCGGAGGGTGTCGAT 272757
                                   ?         
  rnd-5_family-        636 GCCTCGGANGGTGTCGAT 653

Matrix = 20p43g.matrix
Kimura (with divCpGMod) = 5.82
Transitions / transversions = 1.71 (24/14)
Gap_init rate = 0.01 (5 / 466), avg. gap size = 1.00 (5 / 5)


4023 30.31 3.47 4.11 scaffold107|size299011 272737 274694 (24128) C scaffold343|size112741_(dbseq-nr_375)_[105888,111928]#LTR/Copia (2414) 3627 1682 m_b2209s001i33 4964

  scaffold107|s     272737 GAGGCCTCGGAGGGTGTCGATGCACGCGGAGATGGCTTTCATGATCTTGT 272786
                             v    iv   v iiv iiii  i  v  i iv  i v     vi    
C scaffold343|s       3627 GATGCCTTTGAGTGCAGCAGCACATGCCGAAACTGCCTGCATGAGTTTGT 3578

  scaffold107|s     272787 CTTCAGGCTTGACGGTGGGGTTCGTGATGCGTTTGTGTTGGAACTCCACT 272836
                            vvii  vv   v  vi    vv      vi            vv    i
C scaffold343|s       3577 CAGTGGGGGTGAGGGAAGGGTGAGTGATGGATTTGTGTTGGAAGACCACC 3528

  scaffold107|s     272837 GTATCACTGAAACGGTCACTGTTGGTTGACTTGATGTGACATTTGTGCGT 272886
                             i  i    ii  v           v           i   i       
C scaffold343|s       3527 GTGTCGCTGAGGCGTTCACTGTTGGTGGACTTGATGTGGCATCTGTGCGT 3478

  scaffold107|s     272887 CCTGTAGTGTTCGGGAGATGTGCCCAGATACCAACCATCCACGGAGTGGA 272936
                           v v   i  i  i  v       iv  i     i  i  v i   i    
C scaffold343|s       3477 GCGGTAATGCTCAGGTGATGTGCTGAGGTACCAGCCGTCGATGGAATGGA 3428

  scaffold107|s     272937 AAGCCCAGGTCCCTTGAGCGTCGGACTTCTCGTGTACTTGGGCATTGCAT 272986
                            i     v  v  vi v i   i     i     i  i   i  i i   
C scaffold343|s       3427 AGGCCCATGTGCCGCGCGTGTCAGACTTTTCGTGCACCTGGACACTACAT 3378

  scaffold107|s     272987 CCCATGGGAGCGAGCGGCATTTTGTTGTAATTGAAGGGGCCGTTGAGGTG 273036
                                   v  i  i     i          ii     v  i  v ii  
C scaffold343|s       3377 CCCATGGGTGCAAGTGGCATCTTGTTGTAATCAAAGGGCCCATTCAAATG 3328

  scaffold107|s     273037 CGCATAAGCGGAAACTGTAGGAGTGGAGTTGGATTGTCGTAGGAGGTTAA 273086
                           i  v  i           v  v    v      i     v  v     i 
C scaffold343|s       3327 TGCTTAGGCGGAAACTGTTGGTGTGGCGTTGGACTGTCGGAGTAGGTTGA 3278

  scaffold107|s     273087 TAGTGATCTCGGCCTGTGGGAGAAGTTTGTCCCAGAGCCGTAACGGAAAG 273136
                            i  i        i  v  i  v           v  iivi vv  i   
C scaffold343|s       3277 TGGTAATCTCGGCTTGAGGAAGTAGTTTGTCCCATAGTTTCATAGGGAAG 3228

  scaffold107|s     273137 TCGTCAGCGGTACCGGCTATGATGCTGAGGAAGTGAGCCTTGAAGTTTCG 273186
                                    iii     v v   i  v  i       vi        v  
C scaffold343|s       3227 TCGTCAGCGACGCCGGCGAGGATACTCAGAAAGTGAGATTTGAAGTTGCG 3178

  scaffold107|s     273187 GATTGCCACTTCCGCTGCATTGCGTCGGTGACAACCAGGTGGGACAAGCT 273236
                           v     v  i  i     i  v vv     i  i  v     v  v ii 
C scaffold343|s       3177 TATTGCAACCTCTGCTGCGTTTCTGCGGTGGCAGCCCGGTGGCACTAATT 3128

  scaffold107|s     273237 CATATTCCATGCAATACTTCGTTG-TGATCAGGTCCTTCATGGCTGCGGA 273285
                            i  vvi   vivi  vv -  i -    v  vvi         vvi   
C scaffold343|s       3127 CGTAGGTCATTTTGTAGGT-GTCGGTGATGAGCATCTTCATGGCATTGGA 3079

  scaffold107|s     273286 AACCTCATTATCTAAGACGTGTTTCTTGGGCACGATACCTGCTAATTTGA 273335
                           i ii  i  i  v i         viv   v  i ii      viv vi 
C scaffold343|s       3078 GATTTCGTTGTCAAGGACGTGTTTGCGGGGAACAACGCCTGCTCGATGAA 3029

  scaffold107|s     273336 GCCGAAGGAGAAGTTTTTCATACGCCCGAGTTAATTCTGGATCGGTTCTG 273385
                              viiv  vi   v  vv   v  v  i  v i   vi i  i  v vi
C scaffold343|s       3028 GCCTGGTGATGAGTGTTGAATAGGCACGGGTGAGTTCGAGGTCAGTGCGA 2979

  scaffold107|s     273386 TTTTTGAGTGGTTCGACGAGGATGCCGCTGCTGTCAATGTCCACCAATAC 273435
                             i    vv  i           iv    vvv   i     v    vv  
C scaffold343|s       2978 TTCTTGATAGGCTCGACGAGGATAGCGCTTGAGTCGATGTCGACCATGAC 2929

  scaffold107|s     273436 CATTAGATATTTGTTGCCGGCTTGGGAACGAGTTG----GGAATTGTCCT 273481
                              v  i  v v      ----  i i v   iv ----           
C scaffold343|s       2928 CATGAGGTAATGGTTGCC----TGAGGAAGAGCGGTGAGGGAATTGTCCT 2883

  scaffold107|s     273482 GTCTGGTCCGTAAAGACGGTTTCCCTTACATCATAGACTTTTACATAAAG 273531
                             i     i vi    i   v iv v ii   i  v  v vviii  v -
C scaffold343|s       2882 GTTTGGTCTGAGAAGATGGTGTTACATGTATCGTATACATGAGTGTATA- 2834

  scaffold107|s     273532 CGTCCTTTACTTT-CTTCCCACGCAATTGG-----TTGGAAAGCGTTTCT 273575
                               v v  v   - vv  v   - i    -----i     i -----i 
C scaffold343|s       2833 CGTCGTGTAGTTTGCGGCCAACG-AGTTGGGGAGACTGGAAGG-----TT 2790

  scaffold107|s     273576 TCGAAGGGTTTGGCC------TTGGTGGAATGCACATTCTTGCGTGTTTG 273619
                             i i   vv   v ------  i     vivv  i        vv    
C scaffold343|s       2789 TCAAGGGGAATGGGCTTCTGTTTAGTGGATCTGACGTTCTTGCGGCTTTG 2740

  scaffold107|s     273620 GTTGAGGTGTCCTTTAGGTGTTTCGGTGGATTCAGGATAATACTTCTTAA 273669
                              v     v     i  v     viiv v   v  iv i       vv 
C scaffold343|s       2739 GTTTAGGTGGCCTTTGGGAGTTTCCACTGTTTCTGGGAAGTACTTCTGTA 2690

  scaffold107|s     273670 CGTTGGCTTCGGTGAGGAGCGGCCACCCGACAAAGTTCCCTGCCTTGATG 273719
                           i    vvvvv   v  v  i     i  i ii  i  v  v  i v    
C scaffold343|s       2689 TGTTGCGGGAGGTTAGCAGTGGCCATCCAATGAAATTGCCGGCTTGGATG 2640

  scaffold107|s     273720 GCCTTGAGCCAAGTTGATTTAATGGGGTACCCGCACACGGCGTGCATCCA 273769
                             i        i  v  i  i i v    i  i     v  i        
C scaffold343|s       2639 GCTTTGAGCCAGGTGGACTTGACGTGGTATCCACACACCGCATGCATCCA 2590

  scaffold107|s     273770 CTTGATTGCCTGTTCTGTTGAGGGCAGATCGTACATGCTGTTGGCCTGCT 273819
                           ii    v  i     v  v  v  v  i     i i         v  ii
C scaffold343|s       2589 TCTGATGGCTTGTTCGGTGGATGGGAGGTCGTATACGCTGTTGGCGTGTC 2540

  scaffold107|s     273820 GAAGTACTTGTTTGGCGCGTTTGGAAGGTATGC-GCGGTTGCCA-AGTGC 273867
                            i   ii    iv   vivi     i  -ii  -          -v  - 
C scaffold343|s       2539 GGAGTGTTTGTCGGGCCTTCTTGGAGGG-GCGCTGCGGTTGCCACCGT-C 2492

  scaffold107|s     273868 CCTTGTGTTGTGTGAGCGGGATGCGATAACGGCCGTGGTCATCACGTACT 273917
                            i        v     i        i     v  i  v  i  i   i v
C scaffold343|s       2491 CTTTGTGTTGGGTGAGTGGGATGCGGTAACGTCCATGTTCGTCGCGTGCG 2442

  scaffold107|s     273918 CCAATTAAAATGGGTGCACCCGTGCAGGTGATTAGTACATCTTCCTCTTG 273967
                             i  v ii v    v i  ivv   i     v  i  i  vviv    v
C scaffold343|s       2441 CCGATGAGGAGGGGTTCGCCTTGGCAAGTGATGAGCACGTCAGTGTCTTT 2392

  scaffold107|s     273968 GTGCACAGACACACCGTCCTTGGTGAAAATAGACAAC-GTGCCATCGTCT 274016
                              i i  vv  i  ivvi v         v - i  -  v     i  v
C scaffold343|s       2391 GTGTATAGTGACGCCAGATTGGGTGAAAATCG-CGACGGTCCCATCATCG 2343

  scaffold107|s     274017 GACACCTTGCCTACACTCATGAGTGACTGTGGAAAATCATTAAATGTGTC 274066
                           v viii        i              v  i     ivi   i vi  
C scaffold343|s       2342 CAGGTTTTGCCTACGCTCATGAGTGACTGAGGGAAATCGACAAACGAATC 2293

  scaffold107|s     274067 AGCTTTGGTCGCTGTTTTGGAT---AGTCCATGGAAAGGCAGCCGTGATT 274113
                           i  --- iv i v iv  i i ---   iv -       ----- ii   
C scaffold343|s       2292 GGC---GAGCACAGCATTAGGTGAAAGTTGA-GGAAAGG-----GCAATT 2252

  scaffold107|s     274114 CGTGAACG------GCGGCGCTGATGTGACCGTTGGCGACAGCCACCTGC 274157
                           v ivi   ------  v i    i  iv      v  i  iv v  i  i
C scaffold343|s       2251 GGCTGACGTATTTCGCCGTGCTGGTGCTACCGTTTGCAACGCCGACTTGT 2202

  scaffold107|s     274158 TTGGAGGATGAGCGAAGGATAGGCAGGCAAGCTGCTTTGCGGTCAGCCTC 274207
                            v  v   v  v  v  i     v  v vv  v  vvv   i  v ii  
C scaffold343|s       2201 TGGGTGGAGGACCGCAGAATAGGGAGCCCCGCAGCGAGGCGATCTGTTTC 2152

  scaffold107|s     274208 GTTGAGGTAATGACCATCTGCACCCGAGTCGTAAGTAATGGACGGCACAT 274257
                            vvv     i  i ii  v  i  v  i   v i  i  viii  --ii 
C scaffold343|s       2151 GGATAGGTAGTGGCTGTCGGCGCCAGAATCGAAGGTGATTAGTGG--TGT 2104

  scaffold107|s     274258 CCTCGCTGGCGAA--GA----AC---CTTGTGTGCGAGAGGTCGTCCCAA 274298
                           vv v   v     --  ----  ---i       i i v  -  ------
C scaffold343|s       2103 GGTGGCTTGCGAATTGAAGTGACGGATTTGTGTGTGGGCGG-CG------ 2061

  scaffold107|s     274299 AAATGGACGTGGTTGGCCTGTTGTAATGATTG--GAAAGTGCGTCGTACA 274346
                             i        vi  --i iv  v iv i   --v  i          iv
C scaffold343|s       2060 AAGTGGACGTGTCTG--TTAGTGGAGAGGTTGTTCAAGGTGCGTCGTATT 2013

  scaffold107|s     274347 GCAGCAACAAAGGCGTGCCCGGTGTTGCGTCCGTTCTGTAGGATGGACAG 274396
                            i  i----------    v------   i i    -----      i  
C scaffold343|s       2012 GTAGT----------TGCCA------GCGCCTGTTC-----GATGGATAG 1984

  scaffold107|s     274397 CAGGGGT-------TTGGTTTTG--GCGTGGCCTGATTGGATGGCCAAAC 274437
                           iv vv  -------    v v i-- i    v   vv v   i  vviv 
C scaffold343|s       1983 TTGTTGTTGTTTCCTTGGGTGTATCGTGTGGGCTGTGTCGATAGCACGTC 1934

  scaffold107|s     274438 TCTG-TCGGGAGTG--ATTGGCTTTTGCTAGGGCGGTCCGCTCGTCCTCT 274484
                           vi  - i  i    --i i      v  ivv      i            
C scaffold343|s       1933 GTTGCTTGGAAGTGGTGTCGGCTTTGGCCTTGGCGGTTCGCTCGTCCTCT 1884

  scaffold107|s     274485 GCCCAAGTGATGTGATGGTC---GAGGATATCGTGGTCTGCCAGCTTGAT 274531
                                v vi     ii    ---   ii iv   v  ivivv  viv  v
C scaffold343|s       1883 GCCCACGAAATGTGGCGGTCCAAGAGAGTGGCGTCGTTGAGGAGGCGGAG 1834

  scaffold107|s     274532 CTGTCGAGCTTGTTGGCGAGCAGCAAAGCGTTTAAGT---GCCTTGCACT 274578
                           vi    v  ---      vv --  i   -   iv  ---  i   iii 
C scaffold343|s       1833 GCGTCGTGC---TTGGCGCTC--CAGAGC-TTTGCGTTGGGCTTTGTGTT 1790

  scaffold107|s     274579 TGTGTTTGCTAGGTACACGAGGGGCGTTAACAGTAAT-------GTGGGA 274621
                             viv     i  -----  v   i   iiii vii -------   i  
C scaffold343|s       1789 TGAAGTTGCTGGG-----GATGGGTGTTGGTGGGGGTTGTTTGGGTGAGA 1745

  scaffold107|s     274622 GG--AAGCGGGAGCGTGGTGAGTGGTGGTAGAGGTGGGTGGTTTGCTAGT 274669
                             --i i v vv  v  i  i  -v   v   i   v ------------
C scaffold343|s       1744 GGTTGAACTGTTGCTTGATGGGT-TTGGGAGAAGTGTG------------ 1708

  scaffold107|s     274670 GGGTGGATCTGCAGCATATT-TGGGA 274694
                                 i        i    -i    
C scaffold343|s       1707 GGGTGGGTCTGCAGCGTATTGCGGGA 1682

Matrix = 20p43g.matrix
Kimura (with divCpGMod) = 35.94
Transitions / transversions = 1.10 (298/271)
Gap_init rate = 0.05 (103 / 1957), avg. gap size = 1.44 (148 / 103)

4270 30.25 1.39 1.06 scaffold107|size299011 272737 274246 (24576) C scaffold289|size202738_(dbseq-nr_0)_[183003,188995]#LTR/Copia (2399) 3594 2080 m_b2209s001i32 4964

  scaffold107|s     272737 GAGGCCTCGGAGGGTGTCGATGCACGCGGAGA-TGGCTTTCATGATCTTG 272785
                             v    iv   v iiv iiii     v  i -i   i v     vi   
C scaffold289|s       3594 GATGCCTTTGAGTGCAGCAGCACACGCCGAAAGCGGCCTGCATGAGTTTG 3545

  scaffold107|s     272786 TCTTCAGGCTTGACGGTGGGGTTCGTGATGCGTTTGTGTTGGAACTCCAC 272835
                             vvii  vv   v  vi    vv      vii           vv    
C scaffold289|s       3544 TCAGTGGGGGTGAGGGAAGGGTGAGTGATGGACTTGTGTTGGAAGACCAC 3495

  scaffold107|s     272836 TGTATCACTGAAACGGTCACTGTTGGTTGACTTGATGTGACATTTGTGCG 272885
                              i  i    ii  v           v           i   ivi    
C scaffold289|s       3494 TGTGTCGCTGAGGCGTTCACTGTTGGTGGACTTGATGTGGCATCGATGCG 3445

  scaffold107|s     272886 TCCTGTAGTGTTCGGGAGATGTGCCCAGATACCAACCATCCACGGAGTGG 272935
                            v v   i  i  i  i       iv  i     i  i  v i       
C scaffold289|s       3444 TGCGGTAATGCTCAGGGGATGTGCTGAGGTACCAGCCGTCGATGGAGTGG 3395

  scaffold107|s     272936 AAAGCCCAGGTCCCTTGAGCGTCGGACTTCTCGTGTACTTGGGCATTGCA 272985
                             v     v  v  vi v           i  i  i     ii  i i  
C scaffold289|s       3394 AATGCCCATGTGCCGCGCGCGTCGGACTTTTCATGCACTTGAACACTACA 3345

  scaffold107|s     272986 TCCCATGGGAGCGAGCGGCATTTTGTTGTAATTGAAGGGGCCGTTGAGGT 273035
                           v        v  i        i        i i      v  i  v ii 
C scaffold289|s       3344 GCCCATGGGTGCAAGCGGCATCTTGTTGTAGTCGAAGGGCCCATTCAAAT 3295

  scaffold107|s     273036 GCGCATAAGCGGAAACTGTAGGAGTGGAGTTGGATTGTCGTAGGAGGTTA 273085
                               i  i        i  v  v    v      i     v  v     i
C scaffold289|s       3294 GCGCGTAGGCGGAAACCGTTGGTGTGGCGTTGGACTGTCGGAGTAGGTTG 3245

  scaffold107|s     273086 ATAGTGATCTCGGCCTGTGGGAGAAGTTTGTCCCAGAGCCGTAACGGAAA 273135
                             i  i        i  v  i  v           v  iivi vi  i  
C scaffold289|s       3244 ATGGTAATCTCGGCTTGGGGAAGTAGTTTGTCCCATAGTTTCATTGGGAA 3195

  scaffold107|s     273136 GTCGTCAGCGGTACCGGCTATGATGCTGAGGAAGTGAGCCTTGAAGTTTC 273185
                                 i   iii  v  v v   i  v          vi     i  v 
C scaffold289|s       3194 GTCGTCGGCGACGCCTGCGAGGATACTCAGGAAGTGAGATTTGAAATTGC 3145

  scaffold107|s     273186 GGATTGCCACTTCCGCTGCATTGCGTCGGTGACAACCAGGTGGGACAAGC 273235
                            v  v  i  i  i        v vv     i  i  v     v  v ii
C scaffold289|s       3144 GTATAGCTACCTCTGCTGCATTCCTGCGGTGGCAGCCTGGTGGCACTAAT 3095

  scaffold107|s     273236 TCATATTCCATGCAATACTTCGTTG-TGATCAGGTCCTTCATGGCTGCGG 273284
                             i  vvi   vivi  vv -  i -    v  vvii        v i  
C scaffold289|s       3094 TCGTAGGTCATTTTGTAGGT-GTCGGTGATGAGTGTTTTCATGGCAGTGG 3046

  scaffold107|s     273285 AAACCTCATTATCTAAGACGTGTTTCTTGGGCACGATACCTGCTAATTTG 273334
                            i ii     i  v i i       viv   v  i ii      viv vi
C scaffold289|s       3045 AGATTTCATTGTCAAGGGCGTGTTTGCGGGGAACAACGCCTGCTCGATGA 2996

  scaffold107|s     273335 AGCCGAAGGAGAAGTTTTTCATACGCCCGAGTTAATTCTGGATCGGTTCT 273384
                               viiv  vi   v  vvi  v  v  i  v i   vi i  i    v
C scaffold289|s       2995 AGCCTGGTGATGAGTGTTGAGTAGGCGCGGGTGAGTTCGAGGTCAGTTCG 2946

  scaffold107|s     273385 GTTTTTGAGTGGTTCGACGAGGATGCCGCTGCTGTCAATGTCCACCAATA 273434
                           i  i  i vv  i   i       iv    vvv   i     v    vv 
C scaffold289|s       2945 ATTCTTAATGGGCTCGGCGAGGATAGCGCTCGAGTCGATGTCGACCATGA 2896

  scaffold107|s     273435 CCATTAGATATTTGTTGCCGGCTTGGGAACGAGTTGGGAATTGTCCTGTC 273484
                               v  i  v v      v v vi   i  ivvv              i
C scaffold289|s       2895 CCATGAGGTAATGGTTGCCTGATGAGGAGCGGTGAGGGAATTGTCCTGTT 2846

  scaffold107|s     273485 TGGTCCGTAAAGACGGTTTCCCTTACATCATAGACTTTTACATAAAGCGT 273534
                                i vi  i i   v  v v ii   i   i v vviii  v -   
C scaffold289|s       2845 TGGTCTGAGAAAATGGTGTCACGTGTATCGTAGGCGTGAGTGTATA-CGT 2797

  scaffold107|s     273535 CCTTTACTTT-CTTCCCACGCAATTGG-----TTGGAAAGCGTTTCTTCG 273578
                            viv  v   - vv  v   - i    -----i     i -----i    
C scaffold289|s       2796 CGCGTAGTTTGCGGCCGACG-AGTTGGGGAGACTGGAAGG-----TTTCG 2753

  scaffold107|s     273579 A-AG-----GGTTTGGCCTTGGTGGAATGCACATTCTTGCGTGTTTGGTT 273622
                            -  -----     v vi        vivvi i        vvv      
C scaffold289|s       2752 AGAGGAATTGGTTTCGGTTTGGTGGACCTGGCGTTCTTGCGGCATTGGTT 2703

  scaffold107|s     273623 GAGGTGTCCTTTAGGTGTTTCGGTGGATTCAGGATAATACTTCTTAACGT 273672
                                 i     i  v  i  viiv vi  v  iv i  i    vv    
C scaffold289|s       2702 GAGGTGCCCTTTGGGAGTCTCCACTGTCTCTGGGAAGTATTTCTGCACGT 2653

  scaffold107|s     273673 TGGCTTCGGTGAGGAGCGGCCACCCGACAAAGTTCCCTGCCTTGATGGCC 273722
                             vvvvv      v  i          ii     v  v    v ii    
C scaffold289|s       2652 TGCGGGAGGTGAGCAGTGGCCACCCGATGAAGTTGCCGGCCTGGGCGGCC 2603

  scaffold107|s     273723 TTGAGCCAAGTTGATTTAATGGGGTACCCGCACACGGCGTGCATCCACTT 273772
                                   i  v  i  i i      i  i     v  i        ii 
C scaffold289|s       2602 TTGAGCCAGGTGGACTTGACGGGGTATCCACACACCGCATGCATCCATCT 2553

  scaffold107|s     273773 GATTGCCTGTTCTGTTGAGGGCAGATCGTACATGCTGTTGGCCTGCTGAA 273822
                              v  i     v  v  v  v  i     i i         v  ii i 
C scaffold289|s       2552 GATGGCTTGTTCGGTGGATGGGAGGTCGTATACGCTGTTGGCGTGTCGGA 2503

  scaffold107|s     273823 GTACTTGTTTGGCGCGTTTGGAAGGTATG-CGCGGTTGCCA-AGTGCCCT 273870
                             ii    i v  vivi     i  -ii -           -v  -  i 
C scaffold289|s       2502 GTGTTTGTCTTGCTTTCTTGGAGGG-GCGCCGCGGTTGCCACCGT-CCTT 2455

  scaffold107|s     273871 TGTGTTGTGTGAGCGGGATGCGATAACGGCCGTGGTCATCACGTACTCCA 273920
                                  v     i        i  v  v  v   - i  i  vi v  i
C scaffold289|s       2454 TGTGTTGGGTGAGTGGGATGCGGTACCGTCCTTGG-CGTCGCGGGCACCG 2406

  scaffold107|s     273921 ATTAAAATGGGTGCACCCGTGCAGGTGATTAGTACATCTTCCTCTTGGTG 273970
                             v ii v    v i  ivv   i     v  i  i  vviv    v   
C scaffold289|s       2405 ATGAGGAGGGGTTCGCCTTGGCAAGTGATGAGCACGTCAGTGTCTTTGTG 2356

  scaffold107|s     273971 CACAGACACACCGTCCTTGGTGAAAATAGACAACGTGCCATCGTCTGACA 274020
                                vv  i   vv  v      i  v vv vv  v        vv vi
C scaffold289|s       2355 CACAGTGACGCCGGACTGGGTGAAGATCGCGATGGTCCCATCGTCACAGG 2306

  scaffold107|s     274021 CCTTGCCTACACTCATGAGTGACTGTGGAAAATCATTAAATGTGTCAGCT 274070
                           ii  i     i        i        i     ivi     vi  i  -
C scaffold289|s       2305 TTTTACCTACGCTCATGAGCGACTGTGGGAAATCGGCAAATGAATCGGC- 2257

  scaffold107|s     274071 TTGGTCGCTGTTTT---GGATAGTCCATGGAAAGGCAGCCGTGATTCGTG 274117
                           -- iv i v iv  ---   v   iv v i       ii--  ii v i 
C scaffold289|s       2256 --GAGCACAGCATTAGGGGAAAGTTGAGGAAAAGGCAAT--TGGCTGGCG 2211

  scaffold107|s     274118 AACG--GCGGCGCTGATGTGACCGTTGGCGACAGCCACCTGCTTGGAGGA 274165
                           v i --  v i    i  ivi           iv v   i iiv  v   
C scaffold289|s       2210 TATGTCGCCGTGCTGGTGCTGCCGTTGGCGACGCCAACCCGTCGGGTGGA 2161

  scaffold107|s     274166 TGAGCGAAGGATAGGCAGGCAAGCTGCTTTGCGGTCAGCCTCGTTGAGGT 274215
                           v  v  v  i     v  v vv  v  vvv      v ii   vvv    
C scaffold289|s       2160 GGACCGCAGAATAGGGAGCCCCGCAGCGAGGCGGTCTGTTTCGGATAGGT 2111

  scaffold107|s     274216 AATGACCATCTGCACCCGAGTCGTAAGTAAT 274246
                            i  i ii  v  i  v  i  iv i  i  
C scaffold289|s       2110 AGTGGCTGTCGGCGCCAGAATCAAAGGTGAT 2080

Matrix = 20p43g.matrix
Kimura (with divCpGMod) = 35.16
Transitions / transversions = 1.06 (233/219)
Gap_init rate = 0.02 (26 / 1509), avg. gap size = 1.42 (37 / 26)


3544 8.89 2.77 0.00 scaffold107|size299011 274667 275172 (23650) rnd-5_family-987#Unknown 775 1294 (716) m_b2209s001i34 4966

  scaffold107|s     274667 AGTGGGTGGATCTGCAGCATATTTGGGAAGAGATGAATAGAGAGTACTAA 274716
                             i   v v              i                          
  rnd-5_family-        775 AGCGGGAGCATCTGCAGCATATTCGGGAAGAGATGAATAGAGAGTACTAA 824

  scaffold107|s     274717 GTGTTGCATAAAATTGGGCTGGGTTAGTTTTCCGCCCCGGTTTAACATCT 274766
                                                                             
  rnd-5_family-        825 GTGTTGCATAAAATTGGGCTGGGTTAGTTTTCCGCCCCGGTTTAACATCT 874

  scaffold107|s     274767 ATCCAAACGTCGCGAATCGCCGACCCACCTCGTCATTTCTTTTTCTTTTC 274816
                                                        i                 i  
  rnd-5_family-        875 ATCCAAACGTCGCGAATCGCCGACCCACCCCGTCATTTCTTTTTCTTCTC 924

  scaffold107|s     274817 CTCTTTGTCCTCAAAATGCTTCTTTTCGACATAATCAATCCCCAACTTGC 274866
                              i        i  i        i  v        i             
  rnd-5_family-        925 CTCCTTGTCCTCGAAGTGCTTCTTCTCCACATAATCGATCCCCAACTTGC 974

  scaffold107|s     274867 GGCAATGGAATTCCGGCCTCCACCCTTTGCGTTTAGGATTCAAGAAACAT 274916
                               i     i       ?   i        i  i        i      
  rnd-5_family-        975 GGCAGTGGAACTCCGGCCNCCATCCTTTGCGCTTGGGATTCAAAAAACAT 1024

  scaffold107|s     274917 TTGTCATGTGGAATGCCAAAATGGCGGGC--ACGAACCGCGTGCTTGTCA 274964
                             v   v v                    --       v           
  rnd-5_family-       1025 TTTTCAGGGGGAATGCCAAAATGGCGGGCGAACGAACCTCGTGCTTGTCA 1074

  scaffold107|s     274965 CAGTGAGGGCACTCCAGGCTCTCGCTTCGTGAGCGATCCCTTCCCCTGCT 275014
                                ?     ?     i        v  v                    
  rnd-5_family-       1075 CAGTGNGGGCANTCCAGACTCTCGCTGCGGGAGCGATCCCTTCCCCTGCT 1124

  scaffold107|s     275015 CCTGCCTCTGTACCGACTGCTGCTCCGTCC-CCGCCCTTTC-TTTTCCTC 275062
                           i  ?  i v               ?     -          -        
  rnd-5_family-       1125 TCTNCCCCGGTACCGACTGCTGCTNCGTCCTCCGCCCTTTCGTTTTCCTC 1174

  scaffold107|s     275063 TTTGTCTTTACGTTGACGGGAGCAGCGTGAAATACCACTATCGGCGGAGG 275112
                           i  ?  i     ?          i       i       ?  ?    ?  
  rnd-5_family-       1175 CTTNTCCTTACGNTGACGGGAGCGGCGTGAAGTACCACTNTCNGCGGNGG 1224

  scaffold107|s     275113 --CAGCGGAGGCTTGTTCTGTGGTGTTGTCGTCGCTGTACACCTCGC-GC 275159
                           --   i iv      v  v    ?i i    i       v  i v  -  
  rnd-5_family-       1225 TTCAGTGATGGCTTGGTCGGTGGNATCGTCGCCGCTGTAGACTTGGCTGC 1274

  scaffold107|s     275160 -------TCGTTGAGGAGTT 275172
                           -------  v    i     
  rnd-5_family-       1275 CGTGATGTCCTTGAAGAGTT 1294

Matrix = 20p43g.matrix
Kimura (with divCpGMod) = 8.50
Transitions / transversions = 1.81 (29/16)
Gap_init rate = 0.01 (6 / 505), avg. gap size = 2.33 (14 / 6)


604 32.25 5.19 5.37 scaffold107|size299011 275105 275720 (23102) C scaffold12|size593008_(dbseq-nr_293)_[458236,464222]#LTR (4790) 1197 583 m_b2209s001i35 4967

  scaffold107|s     275105 GGCGGAGGCAGCGGAGGCTTGTTCTGTGGTGTTGTCGTCGCTGTACACCT 275154
                                    v  vvv  iv  i      vi vv v     -   ------
C scaffold12|si       1197 GGCGGAGGCTGCCTCGGTGTGCTCTGTGTCGGAGGCGTCG-TGT------ 1155

  scaffold107|s     275155 CGCGCTCGTTG-AGGAGTTGGGCCACGAGGTCGACT--------GCCAGC 275195
                           --i i -    -          iv vv   vv    -------- v i  
C scaffold12|si       1154 --TGTT-GTTGGAGGAGTTGGGTGAGCAGGGAGACTTGATTGGAGACGGC 1108

  scaffold107|s     275196 GCTGATTCCGGTA--GTTTGGA-TGGGGCCTGCGATAGGTTT---TGAAC 275239
                            i  i---    i-- v     -iv    v -  v ii i  ---   - 
C scaffold12|si       1107 GTTGG---CGGTGCCGGTTGGAGCCGGGCAT-CGTTGAGCTTGCGTGA-C 1063

  scaffold107|s     275240 AGTGTCGGCTCCAGCGAAAAGTGAGAGCATCTCCGCGATACTTACCGCGT 275289
                           ivi i    v  i    ivvv vv      iv i  v iiv viiv    
C scaffold12|si       1062 GCCGCCGGCGCCGGCGAGTTCTTTGAGCATTGCTGCTACGGTGGTGGCGT 1013

  scaffold107|s     275290 CATGTACATGATTGTAGTGGTACTTCTGACGGATGGTTTGGATGGCTGGG 275339
                           i   vi i  i       v   i  vi v             v  i    
C scaffold12|si       1012 TATGGGCGTGGTTGTAGTTGTATTTGCGCCGGATGGTTTGGAGGGTTGGG 963

  scaffold107|s     275340 CGAAGGTCTCTGCCCCATTCGTAGGTAGA-TGCTTGT----TCCAC-TTG 275383
                             i iv  v v      v    -----  -    v i----  v i-   
C scaffold12|si        962 CGGAATTCGCGGCCCCAGTCGT-----GACTGCTGGCGATGTCGATGTTG 918

  scaffold107|s     275384 GCGAAACAGTAGAAAACCGAGGATGGAAGG-GCCGATGGTGATGCCAAAA 275432
                               ii-  v vi iiv    v-   i  v- i   i         iv i
C scaffold12|si        917 GCGAGG-AGGACGAGGGCGAGT-TGGGAGTCGTCGACGGTGATGCCGTAG 870

  scaffold107|s     275433 TGCTTGAGTTGCCCTGCCTTCGCATTGA-GTGAA------TCGTAGTTGG 275475
                           -  ---   iii       --  v   i- i   ------i i -     
C scaffold12|si        869 -GC---AGTCATCCTGCCT--GCTTTGGCGCGAAGGAGCTCCAT-GTTGG 827

  scaffold107|s     275476 TTTGGATCTTCGATTGGAAGTTGAAATCAGTTTTAAAAACTTGGAGGGCT 275525
                           ivvi  ii  ivv i      ii  v  iiv  vi vi  v      iv 
C scaffold12|si        826 CGGAGACTTTTTTTCGGAAGTCAAATTCGAATTGGATGACATGGAGGAGT 777

  scaffold107|s     275526 TTGGCGAAGGTGTCCTCGTTGG---TGGGTTGATCTGCTCCCTGGCGGAT 275572
                            v     i ii   --- i   --- v  vi    v  v  i   vv  i
C scaffold12|si        776 TGGGCGAGGACGTC---GCTGGAGTTCGGGCGATCGGCGCCTTGGACGAC 730

  scaffold107|s     275573 GGCTTCTAGGAGCTCCTCTACGGTCCAGTCGTTGATGGACTTGAAGTCGG 275622
                               v v    vi  i  v v ivv       i    vv iv  i     
C scaffold12|si        729 GGCTGCAAGGACTTCTTCGAGGAGGCAGTCGTCGATGCTCCGGAGGTCGG 680

  scaffold107|s     275623 ATCCGTCGGCATTGCGAAGAACTGGATCGGTGATGTTCTTACCGAATCTC 275672
                                      v vivi  v    v  -     ii i vv   i v i v
C scaffold12|si        679 ATCCGTCGGCAGTTTTGAGTACTGCAT-GGTGACATCCAAACCAACTTTG 631

  scaffold107|s     275673 TTGGTGGCCACCTTGGAGATGGCCTCTTTGACCCCGATGATGAATTGG 275720
                           vi    iivi i i  v ii v        i         i ivi   
C scaffold12|si        630 GCGGTGATGGCTTCGGCGGCGCCCTCTTTGGCCCCGATGACGGCCTGG 583

Matrix = 20p43g.matrix
Kimura (with divCpGMod) = 35.87
Transitions / transversions = 1.09 (98/90)
Gap_init rate = 0.07 (45 / 615), avg. gap size = 1.44 (65 / 45)


4382 7.87 1.60 0.47 scaffold107|size299011 275744 276369 (22453) rnd-5_family-987#Unknown 1378 2010 (0) m_b2209s001i36 4968

  scaffold107|s     275744 TCGTCGTTGGCGNNNNNNNNNNGGACATAGAGTTCCTTTAAACGGTTCTC 275793
                               i     v ??????????    i           v i         
  rnd-5_family-       1378 TCGTTGTTGGAGCTACCTCCGGGGACGTAGAGTTCCTTGAGACGGTTCTC 1427

  scaffold107|s     275794 TAATCCCCCCAGCCATTTCGTCCTGGCGTCGACGTTGTAGGCTCCTGTAG 275843
                              i                   i                          
  rnd-5_family-       1428 TAACCCCCCCAGCCATTTCGTCCCGGCGTCGACGTTGTAGGCTCCTGTAG 1477

  scaffold107|s     275844 AAGTTGTAGAAAGCTTGATTTCTTCGAGCTGCTTCGTGACGAGCTCGAGG 275893
                               i  i  i    i                                  
  rnd-5_family-       1478 AAGTCGTGGAGAGCTCGATTTCTTCGAGCTGCTTCGTGACGAGCTCGAGG 1527

  scaffold107|s     275894 GCAGCGTATCATGCTGTGACGGCTGCGTCTGTCATGGCGGCGCGGTGGTG 275943
                                     i                             i   v  v v
  rnd-5_family-       1528 GCAGCGTATCGTGCTGTGACGGCTGCGTCTGTCATGGCGGTGCGTTGTTT 1577

  scaffold107|s     275944 AT-AG-CGCAGTTACGGTGGCGGCGCG-----ATG--GCGAAAAGTTGGC 275984
                            ?-  -  v   ?              -----   --     i   -  -
  rnd-5_family-       1578 ANGAGACGAAGTNACGGTGGCGGCGCGCGCGGATGATGCGAAGAGT-GG- 1625

  scaffold107|s     275985 TGGTTGCGGCGGCGACGGTGACGTGGTGGCGGCCGTAGCGATGTGATTGC 276034
                              i             -  i       i       ?             
  rnd-5_family-       1626 TGGCTGCGGCGGCGACG-TGGCGTGGTGACGGCCGTNGCGATGTGATTGC 1674

  scaffold107|s     276035 TGTTGCGATGGCAGCGTGATTTCGTTGCTTTGTCAACAATGGTACGAGTA 276084
                              i        i     i     v     i   i  ii   ii   v  
  rnd-5_family-       1675 TGTCGCGATGGCGGCGTGGTTTCGGTGCTTCGTCGACGGTGGCGCGATTA 1724

  scaffold107|s     276085 CTGGCGGTGCGGCGTCGTTGTGGATGCGTCGTTGAAGGCGGCGTTGTTGG 276134
                              v              ?     v       i  ?              
  rnd-5_family-       1725 CTGTCGGTGCGGCGTCGTNGTGGAGGCGTCGTCGANGGCGGCGTTGTTGG 1774

  scaffold107|s     276135 TGCGTCGCCTGCTTGGTGCTTGTTGTTGCAGCGGCAGCGAAGGAACAGCT 276184
                                    v               ?               i    i   
  rnd-5_family-       1775 TGCGTCGCCGGCTTGGTGCTTGTTGNTGCAGCGGCAGCGAAAGAACGGCT 1824

  scaffold107|s     276185 GCGGCTGCGTTTTAACGTGAACTACAGAGGGTCAAAGATCTAGTAGAATC 276234
                                     v                      i         i?i    
  rnd-5_family-       1825 GCGGCTGCGTATTAACGTGAACTACAGAGGGTCGAAGATCTAGCNAAATC 1874

  scaffold107|s     276235 TCATGGTTAACTCTGTTCACATTAATTATGAGATTACCTAGATATTCTAA 276284
                                               i           ?   ?          ? v
  rnd-5_family-       1875 TCATGGTTAACTCTGTTCACGTTAATTATGAGNTTANCTAGATATTCNAT 1924

  scaffold107|s     276285 CTCTGTGAGC-CTGGCTGTGTGGCTCTTGTGTGTATGCACACGTTCGTGT 276333
                                i    -   i                  v          v     
  rnd-5_family-       1925 CTCTGCGAGCTCTGACTGTGTGGCTCTTGTGTGAATGCACACGTGCGTGT 1974

  scaffold107|s     276334 GGCATGACTAGCTTACACGTGTAAGCAAGATCATCA 276369
                                  i                            
  rnd-5_family-       1975 GGCATGATTAGCTTACACGTGTAAGCAAGATCATCA 2010

Matrix = 20p43g.matrix
Kimura (with divCpGMod) = 5.97
Transitions / transversions = 2.27 (34/15)
Gap_init rate = 0.01 (8 / 625), avg. gap size = 1.62 (13 / 8)


5336 8.54 0.14 0.14 scaffold107|size299011 276370 277096 (21726) C rnd-1_family-716#DNA/TcMar-Sagan (1747) 727 1 m_b2209s001i37 4962

  scaffold107|s     276370 TTTTCATGTCCGTCGCTATTATAGCTTTTCTTTACGGAGTCGCGATAGAA 276419
                                i         vi  v             i v     ?  ? ?i  
C rnd-1_family-        727 TTTTCGTGTCCGTCGACATAATAGCTTTTCTTTGCTGAGTCNCGNTNAAA 678

  scaffold107|s     276420 ACCAATTGATTTTACCCATGATAAAACAACCTTATACGACGGAGGTATTT 276469
                           ?  ?  i  v v      i  i        vi    ?             
C rnd-1_family-        677 NCCNATCGAATGTACCCACGACAAAACAACGCTATANGACGGAGGTATTT 628

  scaffold107|s     276470 CGGTATATTGTTGCAACACAGTGTGCTTGTCACAGCCTTCAGTTAACTGA 276519
                                   i         ?   v    i                      
C rnd-1_family-        627 CGGTATATCGTTGCAACANAGTCTGCTCGTCACAGCCTTCAGTTAACTGA 578

  scaffold107|s     276520 CCATTTGTAACCCTTTCACCGATCTGCTTAACATATTTTGGAAGTAACTT 276569
                                                        i    i             ? 
C rnd-1_family-        577 CCATTTGTAACCCTTTCACCGATCTGCTTGACATGTTTTGGAAGTAACNT 528

  scaffold107|s     276570 TTCTATAATCTCATCTCGGAGCATGTCCACCACAAAGTTGTCAAAGTTTG 276619
                           iv          i     ?                              -
C rnd-1_family-        527 CGCTATAATCTCGTCTCGNAGCATGTCCACCACAAAGTTGTCAAAGTTT- 479

  scaffold107|s     276620 CGTAGATGTAGTCCAAACAATCAGCTTTGAACTGAGGCACTACTTCAAAA 276669
                                                             i       v       
C rnd-1_family-        478 CGTAGATGTAGTCCAAACAATCAGCTTTGAACTGGGGCACTAATTCAAAA 429

  scaffold107|s     276670 ATTAAAGGTACAGATTTCTTTCCATTGGCAACGTG-TGGGTTTGGATGGG 276718
                                    i   v                     -      i       
C rnd-1_family-        428 ATTAAAGGTGCAGCTTTCTTTCCATTGGCAACGTGNTGGGTTCGGATGGG 379

  scaffold107|s     276719 GAAATTTTCCACGTTGTGTCCTAAACATAATGTTCCAATTTGCTAAAGTT 276768
                                  v              i  ?              ?         
C rnd-1_family-        378 GAAATTTGCCACGTTGTGTCCTGAANATAATGTTCCAATTNGCTAAAGTT 329

  scaffold107|s     276769 CGTCCAGACTTAATTGTTTCTACTCCAGCACGTTGCATTGCTGATATTGT 276818
                                               v  i   ? v           i        
C rnd-1_family-        328 CGTCCAGACTTAATTGTTTCAACCCCANCTCGTTGCATTGCCGATATTGT 279

  scaffold107|s     276819 TTCAGGACAAACATGATTCACCCACTGCACACCATCCCGACCCATCCTTT 276868
                                v                                       i    
C rnd-1_family-        278 TTCAGTACAAACATGATTCACCCACTGCACACCATCCCGACCCATTCTTT 229

  scaffold107|s     276869 TAATCGCTAAATCATATGCATTGATTAAATACAAAGATTTAGTTCTTAAG 276918
                                                                    v        
C rnd-1_family-        228 TAATCGCTAAATCATATGCATTGATTAAATACAAAGATTTATTTCTTAAG 179

  scaffold107|s     276919 TCGAATATTTCATTGTTAGACAAATCTTCTCCATTCCCTTCAACTATATT 276968
                                   v     v v?                 i  i        i  
C rnd-1_family-        178 TCGAATATATCATTCTGNGACAAATCTTCTCCATTTCCCTCAACTATGTT 129

  scaffold107|s     276969 GCAATATCCATTGCACGTATTAACAGCGTACTTTAATTGCATGATGTGTC 277018
                           ?ivi     i        ?            v i            i   
C rnd-1_family-        128 NTTGTATCCGTTGCACGTNTTAACAGCGTACGTCAATTGCATGATGCGTC 79

  scaffold107|s     277019 CATGCACACCCTCAATGACGTCATCTCCATGCTCAAACCCAAAAAGTATG 277068
                            ii   v   ?  i vv  i  i  i      ?          ?   v  
C rnd-1_family-         78 CGCGCAGACCNTCGAATACATCGTCCCCATGCNCAAACCCAAANAGTTTG 29

  scaffold107|s     277069 GCTGCCTTGGGTGATTCCCATTATATTG 277096
                             ?    iv     ?     v       
C rnd-1_family-         28 GCNGCCTCCGGTGANTCCCAGTATATTG 1

Matrix = 20p43g.matrix
Kimura (with divCpGMod) = 7.21
Transitions / transversions = 1.38 (36/26)
Gap_init rate = 0.00 (2 / 726), avg. gap size = 1.00 (2 / 2)


4013 7.80 0.00 0.00 scaffold107|size299011 277146 277658 (21164) C rnd-1_family-661#DNA/TcMar-Sagan (1469) 513 1 m_b2209s001i38 4969

  scaffold107|s     277146 TACTGAATTATTGTTTTCTGTCATATTTTCATACGGAGCAGGGGTCTGTG 277195
                                                    v      i         i     v 
C rnd-1_family-        513 TACTGAATTATTGTTTTCTGTCATAGTTTCATGCGGAGCAGGAGTCTGGG 464

  scaffold107|s     277196 TCAATGTTGTAGGAGTCGGTGTCTGCTGAAGTGTGGATGCAGGAGTTATT 277245
                           i  i         ?        v             v   i         
C rnd-1_family-        463 CCAGTGTTGTAGGNGTCGGTGTGTGCTGAAGTGTGGCTGCGGGAGTTATT 414

  scaffold107|s     277246 ATTCCATCAATGTCAATTGTTGTACCACAAATATGGTTGGTTGTCGTATT 277295
                                   i  i       v      i    i                  
C rnd-1_family-        413 ATTCCATCGATATCAATTGGTGTACCGCAAACATGGTTGGTTGTCGTATT 364

  scaffold107|s     277296 ACGCATTAAACCACATGGCGGTTATCGAGTGGGTTTTGTAGGCTGCGTTA 277345
                           i                     v       v                 i 
C rnd-1_family-        363 GCGCATTAAACCACATGGCGGTGATCGAGTTGGTTTTGTAGGCTGCGTCA 314

  scaffold107|s     277346 GACGTACCAAGTAGAAGAACTGCACCCTTCTCTTTTTGCCATCATGAGGA 277395
                                  i i                                 i      
C rnd-1_family-        313 GACGTACTAGGTAGAAGAACTGCACCCTTCTCTTTTTGCCATCGTGAGGA 264

  scaffold107|s     277396 CAAAAGGTGTTGAATTCACAATGGTGCAATGGATGGTTGCTTGGTTTTTC 277445
                                     i      i           i       v            
C rnd-1_family-        263 CAAAAGGTGTCGAATTCGCAATGGTGCAACGGATGGTGGCTTGGTTTTTC 214

  scaffold107|s     277446 CAAAGTACCACTGAAATAGTGAAGCAACTTCACTATGTTTGCTCTCTTAA 277495
                           v v                      i  i                   i 
C rnd-1_family-        213 AACAGTACCACTGAAATAGTGAAGCGACCTCACTATGTTTGCTCTCTTGA 164

  scaffold107|s     277496 TTTTGGAGTCATTCTTGAAATGTTGGTACCATGATTCATCGCAGATCCAC 277545
                             v v i             v                             
C rnd-1_family-        163 TTGTTGGGTCATTCTTGAAAAGTTGGTACCATGATTCATCGCAGATCCAC 114

  scaffold107|s     277546 CTGTCACTATATCTGGCCCGCTTTTGTGGGTCTTGAGTAATCAAGGCAAG 277595
                                   i                    i     v ?            
C rnd-1_family-        113 CTGTCACTGTATCTGGCCCGCTTTTGTGGATCTTGCGNAATCAAGGCAAG 64

  scaffold107|s     277596 TACCAAACCATTGGAATGGACTTGAATTGCTGGATTCCTTGGCATGATGT 277645
                                 ?                      v     i   v          
C rnd-1_family-         63 TACCAANCCATTGGAATGGACTTGAATTGATGGATCCCTAGGCATGATGT 14

  scaffold107|s     277646 TGGTCAGTTTTTT 277658
                                        
C rnd-1_family-         13 TGGTCAGTTTTTT 1

Matrix = 20p43g.matrix
Kimura (with divCpGMod) = 6.74
Transitions / transversions = 1.50 (24/16)
Gap_init rate = 0.00 (0 / 512), avg. gap size = 0.0 (0 / 0)


5872 5.85 2.59 0.00 scaffold107|size299011 277390 278124 (20698) rnd-1_family-404#Unknown 2 755 (0) m_b2209s001i39 4970

  scaffold107|s     277390 TGAGGACAAAAGGTGTTGAATTCACAATGGTGCAATGGATGGTTGCTTGG 277439
                                           i      i           i       v      
  rnd-1_family-          2 TGAGGACAAAAGGTGTCGAATTCGCAATGGTGCAACGGATGGTGGCTTGG 51

  scaffold107|s     277440 TTTTTCCAAAGTACCACTGAAATAGTGAAGCAACTTCACTATGTTTGCTC 277489
                                 v v                      i  i               
  rnd-1_family-         52 TTTTTCAACAGTACCACTGAAATAGTGAAGCGACCTCACTATGTTTGCTC 101

  scaffold107|s     277490 TCTTAATTTTGGAGTCATTCTTGAAATGTTGGTACCATGATTCATCGCAG 277539
                               i   v v i             v                       
  rnd-1_family-        102 TCTTGATTGTTGGGTCATTCTTGAAAAGTTGGTACCATGATTCATCGCAG 151

  scaffold107|s     277540 ATCCACCTGTCACTATATCTGGCCCGCTTTTGTGGGTCTTGAGTAATCAA 277589
                                         i                    i     v ?      
  rnd-1_family-        152 ATCCACCTGTCACTGTATCTGGCCCGCTTTTGTGGATCTTGCGNAATCAA 201

  scaffold107|s     277590 GGCAAGTACCAAACCATTGGAATGGACTTGAATTGCTGGATTCCTTGGCA 277639
                                       ?                      v     i   v    
  rnd-1_family-        202 GGCAAGTACCAANCCATTGGAATGGACTTGAATTGATGGATCCCTAGGCA 251

  scaffold107|s     277640 TGATGTTGGTCAGTTTTTTTGCCAGCTAGTGTGGGGCGGAGCGTGAGTTG 277689
                                                                v     i      
  rnd-1_family-        252 TGATGTTGGTCAGTTTTTTTGCCAGCTAGTGTGGGGCCGAGCGCGAGTTG 301

  scaffold107|s     277690 TAATGGGCCCCAATCTTGCGTAAA-------------------TTGGTCA 277720
                                                  i-------------------       
  rnd-1_family-        302 TAATGGGCCCCAATCTTGCGTAAGGGTTAAAAGATGCGTGATGTTGGTCA 351

  scaffold107|s     277721 GTTTATTTGCGGCCAAGCGCGAGTTGTGATGAGGCCAAACGTTGCCTCAA 277770
                                         i           i                     i 
  rnd-1_family-        352 GTTTATTTGCGGCCGAGCGCGAGTTGCGATGAGGCCAAACGTTGCCTCGA 401

  scaffold107|s     277771 GGGATGAAAAGAAGCGTGATGTTCGTCAGTTTATTTTGGGGGGAGTTAGT 277820
                                                  v                ?         
  rnd-1_family-        402 GGGATGAAAAGAAGCGTGATGTTGGTCAGTTTATTTTGGGNGGAGTTAGT 451

  scaffold107|s     277821 ATGGGGACGAGCGCGAGTTGTAGTGGGTCCGAACGTTGCCCTAAGGGTTC 277870
                                 ?              i     v             i        
  rnd-1_family-        452 ATGGGGNCGAGCGCGAGTTGTGGTGGGGCCGAACGTTGCCCCAAGGGTTC 501

  scaffold107|s     277871 AAAAGATGCGGGACACTGCGATGTGTCCGTATGATGTTTAGGGCAACGTC 277920
                                                  i       i                 v
  rnd-1_family-        502 AAAAGATGCGGGACACTGCGATGCGTCCGTACGATGTTTAGGGCAACGTG 551

  scaffold107|s     277921 GGGTACCAGTAGTTTTGGAGATATGGCAATTCCGGCCAATATCATTTTTG 277970
                              i           i        v  i                      
  rnd-1_family-        552 GGGCACCAGTAGTTTCGGAGATATCGCGATTCCGGCCAATATCATTTTTG 601

  scaffold107|s     277971 TTCGACGTGGTTGTGTCTTGATGTGTCGTGTGAGCGTTGTGTGGATTGTC 278020
                                 i                i             i          ? 
  rnd-1_family-        602 TTCGACATGGTTGTGTCTTGATGCGTCGTGTGAGCGTCGTGTGGATTGNC 651

  scaffold107|s     278021 GAACAGCTGATGATTGGCACAAGTTCGACAAGTGAGGAGTATCGTAAAAT 278070
                            i? i                                             
  rnd-1_family-        652 GGNCGGCTGATGATTGGCACAAGTTCGACAAGTGAGGAGTATCGTAAAAT 701

  scaffold107|s     278071 AATTTGAAATTTACAGGTAATTCTCATGTTGTCTGAGGGTGGTGCCCAGC 278120
                                                i       i                    
  rnd-1_family-        702 AATTTGAAATTTACAGGTAATCCTCATGTCGTCTGAGGGTGGTGCCCAGC 751

  scaffold107|s     278121 TGTA 278124
                               
  rnd-1_family-        752 TGTA 755

Matrix = 20p43g.matrix
Kimura (with divCpGMod) = 4.03
Transitions / transversions = 2.07 (29/14)
Gap_init rate = 0.00 (1 / 734), avg. gap size = 19.00 (19 / 1)


16851 4.60 0.72 0.67 scaffold107|size299011 278122 280198 (18624) C rnd-4_family-545#Unknown (102) 2079 2 m_b2209s001i40 4971

  scaffold107|s     278122 GTAGTGGGTCATGCTTTTTGTGTATCGTTAACTGAGACACATCAAAATCA 278171
                               v                       ??  i                 
C rnd-4_family-       2079 GTAGGGGGTCATGCTTTTTGTGTATCGTNNACCGAGACACATCAAAATCA 2030

  scaffold107|s     278172 TACGAAGGTTGTATGATTTCTCATAATCTCCGGCCTTGCCCGTTTCTCGG 278221
                                 ?i                    i                     
C rnd-4_family-       2029 TACGAANATTGTATGATTTCTCATAATCCCCGGCCTTGCCCGTTTCTCGG 1980

  scaffold107|s     278222 TATTCGCTACCTGTAATGGCCTGCGAAATTGCAATCATAAAACATGAACG 278271
                                v v  v     i            v                    
C rnd-4_family-       1979 TATTCTCGACGTGTAACGGCCTGCGAAATGGCAATCATAAAACATGAACG 1930

  scaffold107|s     278272 TTTATGTGTATTTTTGATATTGAGTGCTTTCTATCTGTATCTTACCTGAG 278321
                             i   i                                           
C rnd-4_family-       1929 TTCATGCGTATTTTTGATATTGAGTGCTTTCTATCTGTATCTTACCTGAG 1880

  scaffold107|s     278322 GCAACTCAAGTGATTGAGCTTCTGGTTTAGGAGCA---TTTATGCTCTAT 278368
                             i                                ---            
C rnd-4_family-       1879 GCGACTCAAGTGATTGAGCTTCTGGTTTAGGAGCAATATTTATGCTCTAT 1830

  scaffold107|s     278369 AAGGTTGTTTTAATTTCGATATTCCATTTGGCTTCCGTGGAGTGCTCACA 278418
                                           i    i                            
C rnd-4_family-       1829 AAGGTTGTTTTAATTTTGATACTCCATTTGGCTTCCGTGGAGTGCTCACA 1780

  scaffold107|s     278419 GCTTGGGGGGATTTTGGAAGGGAAATTTGCTACTGCCTGCACATTTGTTA 278468
                               ?                             ?               
C rnd-4_family-       1779 GCTTNGGGGGATTTTGGAAGGGAAATTTGCTACTNCCTGCACATTTGTTA 1730

  scaffold107|s     278469 CTATTATTTTTGGTATTCATATAGCTAATAGACCCTTACATGAATGTTCA 278518
                                              i  ?    i                      
C rnd-4_family-       1729 CTATTATTTTTGGTATTCACATNGCTAGTAGACCCTTACATGAATGTTCA 1680

  scaffold107|s     278519 AGAAATAATTTTCTGGGCATTGTTTTCATGAAATAGTCTGGGAGTATTGA 278568
                                          v                             i i  
C rnd-4_family-       1679 AGAAATAATTTTCTGCGCATTGTTTTCATGAAATAGTCTGGGAGTGTCGA 1630

  scaffold107|s     278569 CACTTTCATGGCTATCCCCCTCCTGTGTATGAAATTTTTAATTAACTAAT 278618
                                                    i    i vv  i             
C rnd-4_family-       1629 CACTTTCATGGCTATCCCCCTCCTGCGTATAATTTTCTTAATTAACTAAT 1580

  scaffold107|s     278619 TCATTATTACATTTGCTGTGCTGGTGCCCTTCTAGCTTTAGCACATGTCA 278668
                                           i          v                      
C rnd-4_family-       1579 TCATTATTACATTTGCCGTGCTGGTGCACTTCTAGCTTTAGCACATGTCA 1530

  scaffold107|s     278669 CTGCAGACATGTGTAAAAACTCCACTCCATTGCACTGATGGGATGTACTA 278718
                                 ?                                      i  i 
C rnd-4_family-       1529 CTGCAGNCATGTGTAAAAACTCCACTCCATTGCACTGATGGGATGCACCA 1480

  scaffold107|s     278719 GGGTGAATGATCTTTTTAGGGACCAAAGAGGTGGGGG-ATGTCGTCTTGG 278767
                                       i                        -           ?
C rnd-4_family-       1479 GGGTGAATGATCCTTTTAGGGACCAAAGAGGTGGGGGGATGTCGTCTTGN 1430

  scaffold107|s     278768 GTCTTGTTTTACGATGATTTTTGCATTACCAATTTTTCTTTTTCTCAATG 278817
                                       vv       i  ?            v ?   i      
C rnd-4_family-       1429 GTCTTGTTTTACTTTGATTTTCGCNTTACCAATTTTTATNTTTTTCAATG 1380

  scaffold107|s     278818 CATGCTTTCAGTCATTTCCCATACTACCCACCTTCACAGAGTACAATCAA 278867
                                                            v       i        
C rnd-4_family-       1379 CATGCTTTCAGTCATTTCCCATACTACCCACCTGCACAGAGCACAATCAA 1330

  scaffold107|s     278868 CCCCTCAAACCGTTGGCCCTTGGAGAACACAGATGAATTCCCCCTTGAAT 278917
                                     v               i     ?                 
C rnd-4_family-       1329 CCCCTCAAACAGTTGGCCCTTGGAGAGCACAGNTGAATTCCCCCTTGAAT 1280

  scaffold107|s     278918 TTTTGGTTAAGATGTGGTCGTAACAACTTGCA---ACTACCTTTTTCATT 278964
                                                           ---               
C rnd-4_family-       1279 TTTTGGTTAAGATGTGGTCGTAACAACTTGCAGCCACTACCTTTTTCATT 1230

  scaffold107|s     278965 TGTCAAATTTTTACTAGACAGCATGTGTTTCCAGTTCCCCCATCTCCACA 279014
                                                 ?                           
C rnd-4_family-       1229 TGTCAAATTTTTACTAGACAGCNTGTGTTTCCAGTTCCCCCATCTCCACA 1180

  scaffold107|s     279015 GACAACAACCAACCCCTACAAAAGTTTGCCTTGGGTTGTATATGCAAAGA 279064
                                 i          vv       i    i          i       
C rnd-4_family-       1179 GACAACGACCAACCCCTCAAAAAGTTCGCCTCGGGTTGTATACGCAAAGA 1130

  scaffold107|s     279065 GGCAAGAACCGACCCCCCAAAAGTCTGACTGAGGTTGTGCTGAGTTGAAT 279114
                                    i                                        
C rnd-4_family-       1129 GGCAAGAACTGACCCCCCAAAAGTCTGACTGAGGTTGTGCTGAGTTGAAT 1080

  scaffold107|s     279115 TGAATTTTTGAATTAGTCAATCAGGTGGGGGAATGACAAAGCTGCTACCA 279164
                             v           i                    ?          i   
C rnd-4_family-       1079 TGCATTTTTGAATTGGTCAATCAGGTGGGGGAATGNCAAAGCTGCTGCCA 1030

  scaffold107|s     279165 CTTTG-ATTCTTATGGTGACATGCAGATTTTTTACTTGGTGGGCTCACAT 279213
                                -i                                           
C rnd-4_family-       1029 CTTTGTGTTCTTATGGTGACATGCAGATTTTTTACTTGGTGGGCTCACAT 980

  scaffold107|s     279214 -----TCTTGATCCACAAAGGATTCAACCGGCTGCACCAACATCAATATG 279258
                           -----            ?                        ?       
C rnd-4_family-        979 CCCCCTCTTGATCCACANAGGATTCAACCGGCTGCACCAACANCAATATG 930

  scaffold107|s     279259 CCCATGTCAAGTGACACATAAATGGACAAAAGGTATGGTAGGGGTCCATC 279308
                                           i                                i
C rnd-4_family-        929 CCCATGTCAAGTGACATATAAATGGACAAAAGGTATGGTAGGGGTCCATT 880

  scaffold107|s     279309 ATTGATCATTTTCTTATTTGTACAACTTTTGAAGTGAGAGCTCAAATACA 279358
                                                            ?                
C rnd-4_family-        879 ATTGATCATTTTCTTATTTGTACAACTTTTGAANTGAGAGCTCAAATACA 830

  scaffold107|s     279359 CATTGCAAGCACCCCTTTGTCAATGCAGACAACAACCAATGCCTTAGAAC 279408
                               i                         v        i     i    
C rnd-4_family-        829 CATTACAAGCACCCCTTTGTCAATGCAGACCACAACCAACGCCTTGGAAC 780

  scaffold107|s     279409 CTACCCCTTTTGTCAATGCAGACCACAACCAACACCTTGGAACCTGAAGG 279458
                                                                      i      
C rnd-4_family-        779 CTACCCCTTTTGTCAATGCAGACCACAACCAACACCTTGGAACTTGAAGG 730

  scaffold107|s     279459 ATCATTTTTCAAGAAGGGCCTCAACTTGTGACTGTGCAAGTGATGTGAGT 279508
                                                   v      i                  
C rnd-4_family-        729 ATCATTTTTCAAGAAGGGCCTCAAATTGTGATTGTGCAAGTGATGTGAGT 680

  scaffold107|s     279509 TTGTTTTCGGTCATTCAAAGAACTGGGCTCATGTAGAGTGGCATATGGAT 279558
                                  i i                     i      i     ?     
C rnd-4_family-        679 TTGTTTTTGATCATTCAAAGAACTGGGCTCACGTAGAGCGGCATNTGGAT 630

  scaffold107|s     279559 GATGTGAGGATGTATTTTCTTGTGAACTGGTATGGGATACTTGCATTACA 279608
                                   v                       v       ?         
C rnd-4_family-        629 GATGTGAGTATGTATTTTCTTGTGAACTGGTAGGGGATACNTGCATTACA 580

  scaffold107|s     279609 TAGAGGACCAATTCTATGACTTACACTGTATACATTTCTACTGGAGCTGT 279658
                                 i   i          ii                           
C rnd-4_family-        579 TAGAGGGCCAGTTCTATGACTCGCACTGTATACATTTCTACTGGAGCTGT 530

  scaffold107|s     279659 CACTCAAATAATGATTGTATTTGTGAATGAAAAGGGGTAACATGCTGGGC 279708
                                            i                     i          
C rnd-4_family-        529 CACTCAAATAATGATTGCATTTGTGAATGAAAAGGGGTAGCATGCTGGGC 480

  scaffold107|s     279709 TAAAGATTGGTTGTTTATAAAAATGACATTTCTTTTGCTGCATGGAGTAT 279758
                                    ?                            i           
C rnd-4_family-        479 TAAAGATTGNTTGTTTATAAAAATGACATTTCTTTTGCCGCATGGAGTAT 430

  scaffold107|s     279759 GATTTTTTCAAACCAATGCATAATGGAATTGTGCCCCCCCCCCCTCAATC 279808
                                   v                      ----- ?            
C rnd-4_family-        429 GATTTTTTGAAACCAATGCATAATGGAATTG-----CNCCCCCCTCAATC 385

  scaffold107|s     279809 AGGTGAAGGGTTGGGTTGGCAGGAGGCTAATATTAATAGTATGATATAGT 279858
                                                            ?          ?    -
C rnd-4_family-        384 AGGTGAAGGGTTGGGTTGGCAGGAGGCTAATATNAATAGTATGANATAG- 336

  scaffold107|s     279859 ATATAGACTATTTCACTATGATATTATTTTTACTAGTAAATTAGCATGAC 279908
                           --       -           i                      ?     
C rnd-4_family-        335 --ATAGACT-TTTCACTATGACATTATTTTTACTAGTAAATTAGNATGAC 289

  scaffold107|s     279909 CTTGATCTAATCCTAAAAAGGTGTTAGTATTATCAGATATGATA--TTGA 279956
                                         v                            i--    
C rnd-4_family-        288 CTTGATCTAATCCTTAAAAGGTGTTAGTATTATCAGATATGATGACTTGA 239

  scaffold107|s     279957 ATTTTTTTAAGTTATAATTTCACATAACAATAGTATGACCTAGCAATATT 280006
                            --       v i  vv        i  ---           ??      
C rnd-4_family-        238 A--TTTTTAACTCATTTTTTCACATGAC---AGTATGACCTANNAATATT 194

  scaffold107|s     280007 TTTATATAAAATGGGGTATTATAAGGAAAAAATGGTTTGAAGAAAGGTAA 280056
                            vi        i  i           i           v          i
C rnd-4_family-        193 TACATATAAAACGGAGTATTATAAGGGAAAAATGGTTTTAAGAAAGGTAG 144

  scaffold107|s     280057 TATCTTACGGTTTTTGTTCATCATGTAAATTGCGTGACCTCGAAGTGCGA 280106
                                    i        i           i                   
C rnd-4_family-        143 TATCTTACGATTTTTGTTTATCATGTAAATCGCGTGACCTCGAAGTGCGA 94

  scaffold107|s     280107 TCGTAAAAATAATGATATTTACTACGTCATTCAATATACATTACAGGTAT 280156
                                     v               i    i   v              
C rnd-4_family-         93 TCGTAAAAATTATGATATTTACTACGCCATTTAATTTACATTACAGGTAT 44

  scaffold107|s     280157 TCCATCATACAAACTTTGTATGATATTGTCGTTCGTATATCA 280198
                                         i                           
C rnd-4_family-         43 TCCATCATACAAACCTTGTATGATATTGTCGTTCGTATATCA 2

Matrix = 20p43g.matrix
Kimura (with divCpGMod) = 3.93
Transitions / transversions = 2.17 (65/30)
Gap_init rate = 0.01 (20 / 2076), avg. gap size = 1.45 (29 / 20)


828 22.74 13.55 3.64 scaffold107|size299011 280200 280450 (18372) C rnd-5_family-2099#Simple_repeat (85) 5382 5108 m_b2209s001i41 4972

  scaffold107|s     280200 CATGACCGTCCCGTTTTGAAAGA-ATGTAGTATCCTACCTTTCCATTGTT 280248
                                                  -   i i             ii     
C rnd-5_family-       5382 CATGACCGTCCCGTTTTGAAAGATATGCAATATCCTACCTTTCTGTTGTT 5333

  scaffold107|s     280249 GTCCAGCTATTT--------------------CACAT--AA--------- 280267
                             i i  i    --------------------     --  ---------
C rnd-5_family-       5332 GTTCGGCCATTTACATAATTGTTTCCCAATATCACATGCAAGTTACCATT 5283

  scaffold107|s     280268 --CACAGCAACTTTATTGCAATAGTTGTACTATTACATCCACTGCCACAA 280315
                           -- i        i              i     ii  v   i    i vi
C rnd-5_family-       5282 GCCGCAGCAACTCTATTGCAATAGTTGCACTATCGCAGCCATTGCCGCCG 5233

  scaffold107|s     280316 TCTACTCATGAAATCTATTCTTGCCATAGCAGCTGTGGCAGCAATTGCAG 280365
                               vi i viv ---------   i v     i  v             
C rnd-5_family-       5232 TCTAGCCGTCGCA---------GCCGTCGCAGCCGTCGCAGCAATTGCAG 5192

  scaffold107|s     280366 CCATAACAGCCATCACAGCTGTTTCAGCCATAGAAGCCATTGCAGCAATT 280415
                           vv   iv    i  v  v i? iv     i vi     iii     vi i
C rnd-5_family-       5191 GGATAGAAGCCGTCCCATCCNTCGCAGCCGTCAAAGCCGCCGCAGCCGTC 5142

  scaffold107|s     280416 ACAGGGATAGAAGCCACCCTATCCGTCCGCAGTAA 280450
                            v  vv  v      i? vi v    -     i? 
C rnd-5_family-       5141 AAAGCCATCGAAGCCGNCGCAGCCGT-CGCAGCNA 5108

Matrix = 20p43g.matrix
Kimura (with divCpGMod) = 19.38
Transitions / transversions = 1.62 (34/21)
Gap_init rate = 0.06 (15 / 250), avg. gap size = 2.93 (44 / 15)

36431 5.98 0.82 1.98 scaffold107|size299011 280443 285185 (13637) C rnd-5_family-2099#Simple_repeat (778) 4689 1 m_b2209s001i42 4972

  scaffold107|s     280443 CGCAGTAAGAGGAAGACAAAACTTCCCACTCGGTTTAGCAGTGATGATAA 280492
                                              i  i     i          i i        
C rnd-5_family-       4689 CGCAGTAAGAGGAAGACAAGACCTCCCATTCGGTTTAGCGGCGATGATAA 4640

  scaffold107|s     280493 TGATGGGAGTAAGCAAAAGAAGGACACTCTTGTTTAGACAGAAGATACCC 280542
                                  i   ?   ??    ?i         i v          ?  i 
C rnd-5_family-       4639 TGATGGGGGTANGCANNAGAANAACACTCTTGCTGAGACAGAAGANACTC 4590

  scaffold107|s     280543 ATATGTGTCCTTC---AGTTAGCATTAGTGTAGGTGGCATTGGGTTTCCT 280589
                              iiii      ---  i i               i          v  
C rnd-5_family-       4589 ATACACATCCTTCTTCAGCTGGCATTAGTGTAGGTGACATTGGGTTTACT 4540

  scaffold107|s     280590 TTTAAAAATAGTTTCACAAGGTGTTGTATACTCGAAAAGTTGTCAGAATC 280639
                                   v              i        v i v             
C rnd-5_family-       4539 TTTAAAAAAAGTTTCACAAGGTGCTGTATACTGGGACAGTTGTCAGAATC 4490

  scaffold107|s     280640 CGCTCTCGTGCTGGTAAGATGTAACCATCCCAATTGACCAGTAC-AATTT 280688
                                 v              v   v               v? -     
C rnd-5_family-       4489 CGCTCTGGTGCTGGTAAGATGAAACGATCCCAATTGACCAGGNCNAATTT 4440

  scaffold107|s     280689 GATTGTGGAGTGATTTCTCAACATCAGCTTGTTTTCATCAGAAAAAGGGA 280738
                                 v                                           
C rnd-5_family-       4439 GATTGTTGAGTGATTTCTCAACATCAGCTTGTTTTCATCAGAAAAAGGGA 4390

  scaffold107|s     280739 AAGATAGACGATGTTTCTATGAAGATGGTGACAAAGAGGACCTCTCTTTG 280788
                                         i          i     ii                 
C rnd-5_family-       4389 AAGATAGACGATGTCTCTATGAAGACGGTGATGAAGAGGACCTCTCTTTG 4340

  scaffold107|s     280789 TCTCGGTTACGTGCTCTCAACAAGAAATATAGGCATCTGGTCAAGGTTAA 280838
                               i     i   i               i               v i 
C rnd-5_family-       4339 TCTCAGTTACATGCCCTCAACAAGAAATATGGGCATCTGGTCAAGGGTGA 4290

  scaffold107|s     280839 TTCAGATCTACACCCCACTACAAATTCTTTGAGTGATGATCACATGTCTA 280888
                                  v v             ??              i          
C rnd-5_family-       4289 TTCAGATATTCACCCCACTACAANNTCTTTGAGTGATGACCACATGTCTA 4240

  scaffold107|s     280889 ACAGTCAAACTGGATCAGATGACTCTCTCCCAACATATTCAGATCAGGAT 280938
                            ii?         ii i         v       ii              
C rnd-5_family-       4239 ATGNTCAAACTGGGCCGGATGACTCTGTCCCAACGCATTCAGATCAGGAT 4190

  scaffold107|s     280939 GATCTGCACCCTGGGGACTTCATTGAGTATTATGCTACTCCTTTTGTTTG 280988
                                      i                                      
C rnd-5_family-       4189 GATCTGCACCCCGGGGACTTCATTGAGTATTATGCTACTCCTTTTGTTTG 4140

  scaffold107|s     280989 TGGTGATCCAAAAGGCCACAGAATTTCACACATTTATAGTATCAGTGGTA 281038
                                                         v   i    i          
C rnd-5_family-       4139 TGGTGATCCAAAAGGCCACAGAATTTCACAGATTCATAGCATCAGTGGTA 4090

  scaffold107|s     281039 AAGGTGATGACATAGCCATGTATACAGCCAATGAGGATGTTTTGGATTGG 281088
                                      i   ivi       i       i                
C rnd-5_family-       4089 AAGGTGATGACGTAGTGGTGTATACGGCCAATGGGGATGTTTTGGATTGG 4040

  scaffold107|s     281089 ATTAAAAGTGTAAGGAAAGTCAAGGTCCAACCAGATGAGAAGACATGTCA 281138
                                      i                         i       i    
C rnd-5_family-       4039 ATTAAAAGTGTGAGGAAAGTCAAGGTCCAACCAGATGGGAAGACACGTCA 3990

  scaffold107|s     281139 ATCTGTTGGTGGGTGGTTGAATCTTGATCACATCAACGCAGTTGCCGGTT 281188
                                                       v   i    i            
C rnd-5_family-       3989 ATCTGTTGGTGGGTGGTTGAATCTTGATGACACCAACACAGTTGCCGGTT 3940

  scaffold107|s     281189 CAATGAATGGATGCCCCATTCAAGCTGAGAGTGATAGGTTTCGGAAAATA 281238
                                                i                        ?   
C rnd-5_family-       3939 CAATGAATGGATGCCCCATTCGAGCTGAGAGTGATAGGTTTCGGAANATA 3890

  scaffold107|s     281239 TACAATGATCAACTCAAAT----GAAAGAAGATGCAAAAA-GAAGGGGTG 281283
                                 i            ----                 -      ? i
C rnd-5_family-       3889 TACAATAATCAACTCAAATTGATGAAAGAAGATGCAAAAAAGAAGGGNTA 3840

  scaffold107|s     281284 CAATCAATTCAGTGAATTTGCACCATCCACCATCACTCATGCCTTCCAAC 281333
                                      v  vv         i -------     v v        
C rnd-5_family-       3839 CAATCAATTCACTGCCTTTGCACCACC-------ACTCAAGACTTCCAAC 3797

  scaffold107|s     281334 AAGTCCGCTCACACCATGACTCACAAAGACATAACAACTGCTATGTTCAA 281383
                                   ? ?     i   iv  i?i             i  v?    ?
C rnd-5_family-       3796 AAGTCCGCNCNCACCACGACCGACGNGGACATAACAACTGTTAANTTCAN 3747

  scaffold107|s     281384 CTCATGTTCTACCGCAACTTCTTTCACCAATAAAAGTGCGGCCTTCAATT 281433
                                v  -    i ?   ? ?i     i i      v  -         
C rnd-5_family-       3746 CTCATCTT-TACCACNACTNCNCTCACCGACAAAAGTCCG-CCTTCAATT 3699

  scaffold107|s     281434 CATCTCCCATACTGGATACCCATGTTACACCACCTAACAAGGCAAATTCA 281483
                                     i    i       ?i    v  ?  i  i           
C rnd-5_family-       3698 CATCTCCCATGCTGGGTACCCATNCTACAACANCTGACGAGGCAAATTCA 3649

  scaffold107|s     281484 TCTCTCAGCATTAATCCCCCCACCAGCACAACAGTTGCCGATTCATTGCC 281533
                              ?      iiiv           i                        
C rnd-5_family-       3648 TCTNTCAGCACCGCTCCCCCCACCAACACAACAGTTGCCGATTCATTGCC 3599

  scaffold107|s     281534 CGTGCTGTGTACCCACTCTACAACAGCAGGTGAAGATAATTCATGTGCAT 281583
                               i                      v          ? ?i        
C rnd-5_family-       3598 CGTGTTGTGTACCCACTCTACAACAGCCGGTGAAGATANTNTATGTGCAT 3549

  scaffold107|s     281584 CCACTAAAATTCTCCCCACTACAACTACTGATGAAACTCAATGTTCCAAT 281633
                              v   v  i       v      i       i       v        
C rnd-5_family-       3548 CCAATAACATCCTCCCCAGTACAACCACTGATGGAACTCAAGGTTCCAAT 3499

  scaffold107|s     281634 CTAAGTTGCCATTCTCCCACACCTTCAGATATGGTAGCAACAATGGAGGC 281683
                                                                             
C rnd-5_family-       3498 CTAAGTTGCCATTCTCCCACACCTTCAGATATGGTAGCAACAATGGAGGC 3449

  scaffold107|s     281684 TGTGGTTTGTGACTTTGTTGATAATTCCCCTACCTTTCAAAGAGAAATCC 281733
                                                                             
C rnd-5_family-       3448 TGTGGTTTGTGACTTTGTTGATAATTCCCCTACCTTTCAAAGAGAAATCC 3399

  scaffold107|s     281734 AACATTCATCACTGTCATCTCCACAGCAGTTCTCACATGATACCAAAGTT 281783
                                                    v    i   i            i  
C rnd-5_family-       3398 AACATTCATCACTGTCATCTCCACATCAGTCCTCGCATGATACCAAAATT 3349

  scaffold107|s     281784 AAGAGCAATCAGCATGTGGATGGATCAAGAGATCCTATTGTTGAGACAAC 281833
                                                                             
C rnd-5_family-       3348 AAGAGCAATCAGCATGTGGATGGATCAAGAGATCCTATTGTTGAGACAAC 3299

  scaffold107|s     281834 ATTTTCCCC-TCTCCTTTATCTGCAAAGATGAGAAGAACCCCACCATGAG 281882
                                    -                            ii      i   
C rnd-5_family-       3298 ATTTTCCCCCTCTCCTTTATCTGCAAAGATGAGAAGAATTCCACCACGAG 3249

  scaffold107|s     281883 ACCTTGACAGATGGTATCATTCAAGGTGCACACAAGTTGTAAATGGAAAA 281932
                                          v                                ? 
C rnd-5_family-       3248 ACCTTGACAGATGGTTTCATTCAAGGTGCACACAAGTTGTAAATGGAANA 3199

  scaffold107|s     281933 TCTGTTGAATGCATAGAATGTAGAACCATGGGAGATTGGAAGGTACCCAT 281982
                                         ?    i                              
C rnd-5_family-       3198 TCTGTTGAATGCATNGAATATAGAACCATGGGAGATTGGAAGGTACCCAT 3149

  scaffold107|s     281983 TGAATCAAGTGTGGTACGGAGTCTCATTGATGGATCATTGACAAGCAATG 282032
                                            ?                         i      
C rnd-5_family-       3148 TGAATCAAGTGTGGTACNGAGTCTCATTGATGGATCATTGACAGGCAATG 3099

  scaffold107|s     282033 ACGAGCTGTACAATGTCAAGTGGATTTCATATGACACCCATAAGCGTTCA 282082
                            i                                     i          
C rnd-5_family-       3098 ATGAGCTGTACAATGTCAAGTGGATTTCATATGACACCCGTAAGCGTTCA 3049

  scaffold107|s     282083 TCTGTGTTGAGAAAATTTTTACATCCCATAACTCCAGACCCTCTGGAACT 282132
                                          v i    i?                          
C rnd-5_family-       3048 TCTGTGTTGAGAAAAATCTTACGNCCCATAACTCCAGACCCTCTGGAACT 2999

  scaffold107|s     282133 ACGATTTAAAAACAGTGCTGTTGTGAAATATGCCTCTCTCGAATATTCCA 282182
                                                         i i    ? ?   i      
C rnd-5_family-       2998 ACGATTTAAAAACAGTGCTGTTGTGAAATACGTCTCTNTNGAACATTCCA 2949

  scaffold107|s     282183 GTTGTGTGAAAAGACAGGTGAAAAAATTAGAACACAGCATGAATATGTTG 282232
                                                         i  ?                
C rnd-5_family-       2948 GTTGTGTGAAAAGACAGGTGAAAAAATTAGGACNCAGCATGAATATGTTG 2899

  scaffold107|s     282233 CATATATCCATGGATGGTGTCAGGCAATTGATGAAAAGGATAATTTTACA 282282
                                     i                v                      
C rnd-5_family-       2898 CATATATCCACGGATGGTGTCAGGCAAGTGATGAAAAGGATAATTTTACA 2849

  scaffold107|s     282283 TGTCCATGCACATGGGTGAGTGATTTCACCTACAATGCATTGGTTACTCT 282332
                             i   v               i          i           i i  
C rnd-5_family-       2848 TGCCCAGGCACATGGGTGAGTGGTTTCACCTACGATGCATTGGTTGCCCT 2799

  scaffold107|s     282333 GAACAAGGGTGCACCTTCAATAGAGATTGGATTATGTGTTACAAAAATCT 282382
                             ?v        ?                                  vi 
C rnd-5_family-       2798 GANGAAGGGTGCNCCTTCAATAGAGATTGGATTATGTGTTACAAAAAATT 2749

  scaffold107|s     282383 GTATACATAGAAAGGGTCCTCCTTATGGGCAGTTGAGGGGAGAAGAAAGG 282432
                                  i          v ?          i                  
C rnd-5_family-       2748 GTATACACAGAAAGGGTCATNCTTATGGGCAATTGAGGGGAGAAGAAAGG 2699

  scaffold107|s     282433 AAGGCACTTGTTGACTCCCTTGCAAAAAGGCAACTTGATGTTTGGGGAAA 282482
                                                                             
C rnd-5_family-       2698 AAGGCACTTGTTGACTCCCTTGCAAAAAGGCAACTTGATGTTTGGGGAAA 2649

  scaffold107|s     282483 TGCTAAT--------------------TGAAACTAGTGTTCAAGAACTGT 282512
                                  --------------------                       
C rnd-5_family-       2648 TGCTAATGTGCGCCCAAAAACAATAATTGAAACTAGTGTTCAAGAACTGT 2599

  scaffold107|s     282513 CCACTTCTGCATCTCATGCTCAGAATCATGGTGGTATTGCTGGTAACGTT 282562
                                                                             
C rnd-5_family-       2598 CCACTTCTGCATCTCATGCTCAGAATCATGGTGGTATTGCTGGTAACGTT 2549

  scaffold107|s     282563 GGGACTGCATACAACCTGAAATGTGAATCTGTTGTGGAACTAAGGAAGCA 282612
                                   v            i                   i        
C rnd-5_family-       2548 GGGACTGCCTACAACCTGAAACGTGAATCTGTTGTGGAACTGAGGAAGCA 2499

  scaffold107|s     282613 TTATGGACTATCAGGATTCAGTGAAATGGTTGACATCACATGTTCTAATA 282662
                                                   v           v   i    i  i 
C rnd-5_family-       2498 TTATGGACTATCAGGATTCAGTGATATGGTTGACATAACACGTTCCAACA 2449

  scaffold107|s     282663 GAATCATCAATGGCCTTGACATTGAGAAGAGACGCTTGATCAGTGATAAC 282712
                                           v        v        i     i         
C rnd-5_family-       2448 GAATCATCAATGGCCTGGACATTGACAAGAGACGTTTGATTAGTGATAAC 2399

  scaffold107|s     282713 TCAAATGATTACCGTGGCATTGTATGGACTTTTGAGATTGGAGAAAAAAG 282762
                                            v   v  i             i           
C rnd-5_family-       2398 TCAAATGATTACCGTGGAATTCTACGGACTTTTGAGATCGGAGAAAAAAG 2349

  scaffold107|s     282763 ATATTCCATTGAAGGAAAGCAGTCAACTGGTTACAGGGTTACGCTATGGA 282812
                            v     i          i           v                   
C rnd-5_family-       2348 AGATTCCGTTGAAGGAAAACAGTCAACTGGGTACAGGGTTACGCTATGGA 2299

  scaffold107|s     282813 ACAAGACCAGTATTGAGTTGTACCACACTTTGTGCAACACTGGCCATGTC 282862
                                                          i             i  iv
C rnd-5_family-       2298 ACAAGACCAGTATTGAGTTGTACCACACTTTATGCAACACTGGCCGTGCA 2249

  scaffold107|s     282863 ACATTGAACTATGATGGAACTGGGTCAGAGGTAGATGGTAGACCACAAGG 282912
                                                              -------        
C rnd-5_family-       2248 ACATTGAACTATGATGGAACTGGGTCAGAGGTAGA-------CCACAAGG 2206

  scaffold107|s     282913 TTGACACCCTTGATGGTGAATATATCCTCCATAACATTTTGTCTATTGGA 282962
                                     i                                      v
C rnd-5_family-       2205 TTGACACCCTCGATGGTGAATATATCCTCCATAACATTTTGTCTATTGGC 2156

  scaffold107|s     282963 AAGAACATATTCATTAGGCAAGATTATGATAATTAGGCAAGATTATGATA 283012
                                 i              -------------------          
C rnd-5_family-       2155 AAGAACGTATTCATTAGGCAA-------------------GATTATGATA 2125

  scaffold107|s     283013 ATGTGGGGCAAAGAAAAATTCATCCTAAGATCATTGCGCAGTTCTTCTCG 283062
                                 v          v                  v            i
C rnd-5_family-       2124 ATGTGGTGCAAAGAAAACTTCATCCTAAGATCATTGGGCAGTTCTTCTCA 2075

  scaffold107|s     283063 AATCGCAATGCTACAAGTGATCATTCTT-CTTTCTTGGGAAAATTGAGGA 283111
                                          v            -          i          
C rnd-5_family-       2074 AATCGCAATGCTACATGTGATCATTCTTTCTTTCTTGGGGAAATTGAGGA 2025

  scaffold107|s     283112 GGCACATCAAAAACTATTTCCTTCTGAAAAGAAAGAAGGTCCTCTTTTGT 283161
                                i                 i   i          -i  i       
C rnd-5_family-       2024 GGCACGTCAAAAACTATTTCCTTTTGAGAAGAAAGAAG-CCCCCTTTTGT 1976

  scaffold107|s     283162 TCAGTACGGATTGTGCTGGTCAGTTAGAAAATGCTACTTTGTTGACTTGG 283211
                                           i                  i              
C rnd-5_family-       1975 TCAGTACGGATTGTGCCGGTCAGTTAGAAAATGCTGCTTTGTTGACTTGG 1926

  scaffold107|s     283212 CAACCATCAAGTGGTGTTCCTACGAACAAAATTTGGTACACAAACATAGC 283261
                            i      ?             i          i     v i     v  
C rnd-5_family-       1925 CGACCATCNAGTGGTGTTCCTATGAACAAAATTCGGTACTCGAACATTGC 1876

  scaffold107|s     283262 ACTTCTTATCTGCCTTGAGATTGAACGTTGCAAGTATTCCTTGGAAGCAG 283311
                                             v               i     ?         
C rnd-5_family-       1875 ACTTCTTATCTGCCTTGACATTGAACGTTGCAAGCATTCCNTGGAAGCAG 1826

  scaffold107|s     283312 CTGTAACTCGCATCAAGATTCTTCAATCATATCAATGGGTCTTGTTGCAT 283361
                               v v  i                         ivv        i   
C rnd-5_family-       1825 CTGTTAGTCACATCAAGATTCTTCAATCATATCAACCTGTCTTGTTACAT 1776

  scaffold107|s     283362 GAATGCAAATCACATTCAATCAGGGATGGTAAAGATTGGTCAAGAAGTAT 283411
                                      i     v                       iv       
C rnd-5_family-       1775 GAATGCAAATCGCATTCTATCAGGGATGGTAAAGATTGGTCGCGAAGTAT 1726

  scaffold107|s     283412 CAAACGATCCCCAGATCATAGGAAGTATGTTGGCCAATTCACACGCATGC 283461
                                                      i                      
C rnd-5_family-       1725 CAAACGATCCCCAGATCATAGGAAGTACGTTGGCCAATTCACACGCATGC 1676

  scaffold107|s     283462 TGACGCACATTTTTTGTAATGCTGCAGGATACTGGAATATATCTGAATCA 283511
                              i                         v                    
C rnd-5_family-       1675 TGATGCACATTTTTTGTAATGCTGCAGGAGACTGGAATATATCTGAATCA 1626

  scaffold107|s     283512 TTGGTACATTTAGGTTTGTTGACCTACATCTGTTCTCAGTCAAATATATT 283561
                                i                              ?             
C rnd-5_family-       1625 TTGGTGCATTTAGGTTTGTTGACCTACATCTGTTCTNAGTCAAATATATT 1576

  scaffold107|s     283562 GTGTGATCCATGGAGTGATGATGTCAAAATTCAAAAGCACAGTGATTCAA 283611
                                                                             
C rnd-5_family-       1575 GTGTGATCCATGGAGTGATGATGTCAAAATTCAAAAGCACAGTGATTCAA 1526

  scaffold107|s     283612 AACAA---CTTGAAATAGGTAAACAAGTGCATACATTCATCACCAATCAA 283658
                             ?  ---             i                            
C rnd-5_family-       1525 AANAAATGCTTGAAATAGGTAGACAAGTGCATACATTCATCACCAATCAA 1476

  scaffold107|s     283659 AAAA-CAGATTGGAAGGACTGTCAAAAATAGCTTAGCCTAATTGATTGAT 283707
                               -                v       v        v ?         
C rnd-5_family-       1475 AAAATCAGATTGGAAGGACTGACAAAAATTGCTTAGCCAANTTGATTGAT 1426

  scaffold107|s     283708 AGTGAAATGAATATTCAAGAGACAA---TGCGGTATTTGTCACAAAAGTT 283754
                                                    ---   i           i      
C rnd-5_family-       1425 AGTGAAATGAATATTCAAGAGACAAAACTGCAGTATTTGTCACGAAAGTT 1376

  scaffold107|s     283755 TGTCACAGATGTGGCTCAAGCAGCAAGAGATGAACAGCTGAAATGTTTTC 283804
                                                                i            
C rnd-5_family-       1375 TGTCACAGATGTGGCTCAAGCAGCAAGAGATGAACAGTTGAAATGTTTTC 1326

  scaffold107|s     283805 ATATTTATGCGAAAGAGAGAAACAAAGATTCTGCTCTTCTTCATACATCA 283854
                                                  i                  i  iv   
C rnd-5_family-       1325 ATATTTATGCGAAAGAGAGAAACGAAGATTCTGCTCTTCTTCGTATTTCA 1276

  scaffold107|s     283855 GTCCTTCATGGAATCAACCATACAAAGTTGAATGCAGCTGATGATCATGA 283904
                                                           v                 
C rnd-5_family-       1275 GTCCTTCATGGAATCAACCATACAAAGTTGAAGGCAGCTGATGATCATGA 1226

  scaffold107|s     283905 TTACAGCATGGATTTGAATCCACAATTGAAAGAGGGACAAGATGTTGAGA 283954
                                                                ? ?          
C rnd-5_family-       1225 TTACAGCATGGATTTGAATCCACAATTGAAAGAGGGANANGATGTTGAGA 1176

  scaffold107|s     283955 GCTACTGTACTGTTGAGTTTGAAAGTGGATTTTAACAGTATGTTGGTGGA 284004
                                v                            v               
C rnd-5_family-       1175 GCTACAGTACTGTTGAGTTTGAAAGTGGATTTTACCAGTATGTTGGTGGA 1126

  scaffold107|s     284005 ATGGAATTGTTGATAAATAATACAAAGACAGGTGTCAAGGAAAATACCAT 284054
                                            ?   i        ?            i      
C rnd-5_family-       1125 ATGGAATTGTTGATAAANAATGCAAAGACANGTGTCAAGGAAAGTACCAT 1076

  scaffold107|s     284055 TCCAAATCCAGCATTTAACATGGATATTGTTACTTATCTTGACACAAGAC 284104
                                                                             
C rnd-5_family-       1075 TCCAAATCCAGCATTTAACATGGATATTGTTACTTATCTTGACACAAGAC 1026

  scaffold107|s     284105 ACAGTGGCAAACTCCCGTTGTGGTCAGGAGCAATTGTGAAGTGTGCCAGC 284154
                           i                                                 
C rnd-5_family-       1025 GCAGTGGCAAACTCCCGTTGTGGTCAGGAGCAATTGTGAAGTGTGCCAGC 976

  scaffold107|s     284155 ATTGCTAAGAATGCAAAAATGGACTAATCAAATCAGATGTCAGATGCAAT 284204
                                                     v  i              v     
C rnd-5_family-        975 ATTGCTAAGAATGCAAAAATGGACTATTCGAATCAGATGTCAGAAGCAAT 926

  scaffold107|s     284205 CATACATTGGATGGAAGAGGATAGTGCATTTCAAGCTCATTGCAAGGACT 284254
                                i       i                                    
C rnd-5_family-        925 CATACGTTGGATGAAAGAGGATAGTGCATTTCAAGCTCATTGCAAGGACT 876

  scaffold107|s     284255 TCACATTATACGTGAACTATTCTTGGATGAAACATGTAGCCACTGATGCA 284304
                            ii    i   i                                      
C rnd-5_family-        875 TTGCATTGTACATGAACTATTCTTGGATGAAACATGTAGCCACTGATGCA 826

  scaffold107|s     284305 TTGTATGCAACCGAAGTGGCAAATCTTAAGGCACACGTGGAGTCATCCAA 284354
                                   i                  i       ?           ? v
C rnd-5_family-        825 TTGTATGCGACCGAAGTGGCAAATCTTGAGGCACANGTGGAGTCATCNAC 776

  scaffold107|s     284355 GAAGAGAAAAGCCAAAAAGCAGAGACAGAACAGCAAGACCAAAACTGTTT 284404
                           v                      i                  v       
C rnd-5_family-        775 TAAGAGAAAAGCCAAAAAGCAGAAACAGAACAGCAAGACCAATACTGTTT 726

  scaffold107|s     284405 CAGATGACATGAGATTACTGGACACAGAGAACAGAGAAAAATCTTTATGG 284454
                                                                 i           
C rnd-5_family-        725 CAGATGACATGAGATTACTGGACACAGAGAACAGAGAAGAATCTTTATGG 676

  scaffold107|s     284455 GGGAA-TCTGGTTGGACAATTAATGGTTCAATGTTGAAGCGTAGGATTGA 284503
                                -v            i          v                   
C rnd-5_family-        675 GGGAAAGCTGGTTGGACAACTAATGGTTCACTGTTGAAGCGTAGGATTGA 626

  scaffold107|s     284504 ACAAGCATTTCAGCACTGTCTTGTTGGATTGGGAGCAAAAGATAAGCAAC 284553
                                      i                     i                
C rnd-5_family-        625 ACAAGCATTTCGGCACTGTCTTGTTGGATTGGGGGCAAAAGATAAGCAAC 576

  scaffold107|s     284554 ACCAGATATTGAAATGCTATGCAAAGCATCTCAGAAAAACTTTCATTGGT 284603
                                                           i                 
C rnd-5_family-        575 ACCAGATATTGAAATGCTATGCAAAGCATCTCGGAAAAACTTTCATTGGT 526

  scaffold107|s     284604 TCATCTACTTACTCAATCTGGATGAGTGATAAGGAGAAGTCAAGTAGACC 284653
                                         i              i   vi               
C rnd-5_family-        525 TCATCTACTTACTCGATCTGGATGAGTGACAAGCGGAAGTCAAGTAGACC 476

  scaffold107|s     284654 ATTATCATGTGATACTTGTGTTGTGATGGACAGCTATGAATCTTTGGTAG 284703
                                                                 v           
C rnd-5_family-        475 ATTATCATGTGATACTTGTGTTGTGATGGACAGCTATGCATCTTTGGTAG 426

  scaffold107|s     284704 AGAAAGGTGACTTCAAGGTCATTGAGAAAATCAATGCAGAATTTAGACCT 284753
                                  ?      i    v                  i        i  
C rnd-5_family-        425 AGAAAGGNGACTTCGAGGTAATTGAGAAAATCAATGCAAAATTTAGATCT 376

  scaffold107|s     284754 GAGGATGAAACTTGAGTGTTCACCTATTCTTTGGCTTATTAGGCTGAACA 284803
                                                   ?             i           
C rnd-5_family-        375 GAGGATGAAACTTGAGTGTTCACCNATTCTTTGGCTTACTAGGCTGAACA 326

  scaffold107|s     284804 ATACATCATATATCTTATGATTGTGTGCAATATAACATCAGTCTTGAAAA 284853
                              v                             i   ?      v     
C rnd-5_family-        325 ATAGATCATATATCTTATGATTGTGTGCAATATGACANCAGTCTAGAAAA 276

  scaffold107|s     284854 GTTGCTAAACAAATGAAAATTTCCAATCTACATTGGAAGTCCTTTCAAAG 284903
                           i                -------------    -----   ------  
C rnd-5_family-        275 ATTGCTAAACAAATGAA-------------CATT-----TCC------AG 250

  scaffold107|s     284904 TACTAACATTGTGTAATCATGTTAGTCCCGTGAAAGTACTAACATAACAC 284953
                            ---------   i - --   ?                      -----
C rnd-5_family-        249 T---------GTGCA-T--TGTNAGTCCCGTGAAAGTACTAACAT----- 217

  scaffold107|s     284954 TTATTTCCAAGTGACATTGTTTGTCCTTTGAAAGTACTAACACTAATCTA 285003
                           - i ?     i   ?  -   v    iv              v ------
C rnd-5_family-        216 -TGTNTCCAAATGANAT-GTTAGTCCCGTGAAAGTACTAACAAT------ 175

  scaffold107|s     285004 GTGCCCATAAGAAACTACTTCTTTTACAAAAGGTACTTTTGCAATTAATT 285053
                           -------             ?   -          i      v    v  
C rnd-5_family-        174 -------TAAGAAACTACTTNTTT-ACAAAAGGTATTTTTGCCATTACTT 133

  scaffold107|s     285054 TGAAAGGACTAACTTCAAATGACTGAATACAAATTTGTGGTACATGCAGG 285103
                                              vv   i           v           v 
C rnd-5_family-        132 TGAAAGGACTAACTTCAAAGTACTAAATACAAATTTCTGGTACATGCACG 83

  scaffold107|s     285104 TAGAATTCTACACAGGACTGGATTTCCAAGAATAAAGTTGAAATGAAAGT 285153
                             v                          i  v   v v           
C rnd-5_family-         82 TACAATTCTACACAGGACTGGATTTCCAAAAAAAAATTGGAAATGAAAGT 33

  scaffold107|s     285154 ACTATCATTTCCAAAGGACAAAATACAGCATG 285185
                                              v            
C rnd-5_family-         32 ACTATCATTTCCAAAGGACTAAATACAGCATG 1

Matrix = 20p43g.matrix
Kimura (with divCpGMod) = 5.21
Transitions / transversions = 1.81 (179/99)
Gap_init rate = 0.02 (104 / 4742), avg. gap size = 1.27 (132 / 104)


1726 21.68 1.22 0.73 scaffold107|size299011 285371 285779 (13043) rnd-1_family-763#Unknown 10 420 (21) m_b2209s001i43 4973

  scaffold107|s     285371 ACAATGACAGATCAAAAGTCAGCTCCTCTACTTCACATGTATTCCCAATC 285420
                             i i v  ?      iv    v  v vi  vi    ?    iv    vv
  rnd-1_family-         10 ACGACGTCANATCAAAGCTCAGATCATGCACGCCACANGTATCGCCAAGA 59

  scaffold107|s     285421 GATTCGACAGAGACAACCTCACCTTCCTCGTTCAACAGTGAGACCATTGC 285470
                            v    i       v     i  ?     i        ?    v  i   
  rnd-1_family-         60 GTTTCGGCAGAGACCACCTCGCCNTCCTCATTCAACAGNGAGAGCACTGC 109

  scaffold107|s     285471 TCCGGACAATCTGCAGAAACATTCCTGCGGATCAATGGACTCACTGCACC 285520
                           ?i ?     ? vi    ii  ?i v v       v   ?i    i     
  rnd-1_family-        110 NTCNGACAANCGACAGAGGCANCCATTCGGATCACTGGNTTCACCGCACC 159

  scaffold107|s     285521 AATTGTTTTTCATCGTGACAGACTTCGTCA-----ATACTGTCGAGATCA 285565
                            iiv   iv ?     ?  i      iv i-----i    vi ?     i
  rnd-1_family-        160 AGCGGTTCATNATCGTNACGGACTTCAACGGAGATGTACTCCCNAGATCG 209

  scaffold107|s     285566 ACCTCCCACGAAGCATTGGCATCATTCGTAAGGGAAAAAGTTGTCAGGTC 285615
                                    v ?             iv  iv v     v  i   iv   
  rnd-1_family-        210 ACCTCCCACCANGCATTGGCATCATCGGTGTGCGAAAATGTCGTCGCGTC 259

  scaffold107|s     285616 ACCGTCCACGGCGAAAGAAGCCGGTTTATTGCCGAGCATAGAAGACTGGT 285665
                           i  i  ?  v  i??   v  v i?   v v     ?i ?  ?      ?
  rnd-1_family-        260 GCCATCNACTGCANNAGATGCAGANTTAGTTCCGAGNGTNGANGACTGGN 309

  scaffold107|s     285666 TTGCAGCCTTGTTCAATGAAATGATGACATCATCGGATGAAACTATTTCC 285715
                               i i     i  i? v  i v ? ---  i ?  i  ? vv i  v?
  rnd-1_family-        310 TTGCGGTCTTGTCCAGNGCAACGTTNA---CACCNGACGANAAGACTTGN 356

  scaffold107|s     285716 AACTCAAACATTTGGATTTGCTCTCCAGTTGTAGATTAGATGGTCACTTT 285765
                            ?i              ?        ?     ?  i v   vv ?     
  rnd-1_family-        357 ANTTCAAACATTTGGATNTGCTCTCCNGTTGTNGACTCGATCTTNACTTT 406

  scaffold107|s     285766 TTGAATTTCGTGAT 285779
                            i  ii?   v   
  rnd-1_family-        407 TCGAGCNTCGGGAT 420

Matrix = 20p43g.matrix
Kimura (with divCpGMod) = 22.57
Transitions / transversions = 1.20 (48/40)
Gap_init rate = 0.01 (4 / 408), avg. gap size = 2.00 (8 / 4)


1541 25.06 0.93 1.41 scaffold107|size299011 287486 287914 (10908) rnd-1_family-763#Unknown 1 427 (14) m_b2209s001i44 4974

  scaffold107|s     287486 GAGTGCAGAATGAC---ATGTCAAAGCTCAGATCGTAAACACCGCAAGTA 287532
                              v    i i   --- ?i              i iv  i  i  ?   
  rnd-1_family-          1 GAGGGCAGGACGACGTCANATCAAAGCTCAGATCATGCACGCCACANGTA 50

  scaffold107|s     287533 TCACCGAACGTTTTCGTTGAAACCACAGCGCCCTGCTCACTCATCAGTGT 287582
                             i  i iv    iv iv  i     vv    ? v    i   v   ? v
  rnd-1_family-         51 TCGCCAAGAGTTTCGGCAGAGACCACCTCGCCNTCCTCATTCAACAGNGA 100

  scaffold107|s     287583 CAATGTAGCACCCGTTAATCTGCAAAGGCACCTACTCGGGTCGCTCGCAT 287632
                           v iiiiv  ?i ? vi  ? vi  i     ? i i    i  i  v ?v 
  rnd-1_family-        101 GAGCACTGCNTCNGACAANCGACAGAGGCANCCATTCGGATCACTGGNTT 150

  scaffold107|s     287633 CGACGCACCAATGGTTT-TGATCTCCACGAACTCCGTTAAATAAGTCCGA 287681
                            iv       ii    i- ?   vi?   i   i iviii v v  v vv
  rnd-1_family-        151 CACCGCACCAGCGGTTCATNATCGTNACGGACTTCAACGGAGATGTACTC 200

  scaffold107|s     287682 CCAAAGTCAATCTCCCAAAAAGCACTGGTGTCGTTGCTGCCTGTTTGTGA 287731
                             ? ii  i i      vv ?   i   ii  i i v  ------  i  
  rnd-1_family-        201 CCNAGATCGACCTCCCACCANGCATTGGCATCATCGGTG------TGCGA 244

  scaffold107|s     287732 AAATGTTGTTATGTCGCCATCAACCGCAAGAGACGCAGTTTTATTGCTGA 287781
                                 i  iii         ?  i   ??   i    v?   v v i  
  rnd-1_family-        245 AAATGTCGTCGCGTCGCCATCNACTGCANNAGATGCAGANTTAGTTCCGA 294

  scaffold107|s     287782 AGGTTGAAGACTGAAAGGCGTTTCGGTCCAATGCAATATTTGCACCTGAC 287831
                           i?  ?  ?     i?vv   v iiv     i?    ii  ?i    ?   
  rnd-1_family-        295 GNGTNGANGACTGGNTTGCGGTCTTGTCCAGNGCAACGTTNACACCNGAC 344

  scaffold107|s     287832 GACAAGACTTGCAATTCAAACATTTCTATTTTCTCTCCTGTCGTGGATTC 287881
                             ?        ? ?           vv  ? v      ?  i  ?  i  
  rnd-1_family-        345 GANAAGACTTGNANTTCAAACATTTGGATNTGCTCTCCNGTTGTNGACTC 394

  scaffold107|s     287882 GATCTTCAATTTACTAGCATTGGGATAGCATGA 287914
                                 ? v   v v   ? i         v  
  rnd-1_family-        395 GATCTTNACTTTTCGAGCNTCGGGATAGCAGGA 427

Matrix = 20p43g.matrix
Kimura (with divCpGMod) = 28.73
Transitions / transversions = 1.59 (65/41)
Gap_init rate = 0.02 (8 / 428), avg. gap size = 1.25 (10 / 8)


1900 18.77 2.17 1.19 scaffold107|size299011 295316 295730 (3092) rnd-1_family-763#Unknown 1 419 (22) m_b2209s001i45 4975

  scaffold107|s     295316 GAGTGCAGGACGAC---ACATTGAAGCTCAGGTCATGTTGACCACATGTG 295362
                              v          --- ?  ii        i     ivvi     ?  i
  rnd-1_family-          1 GAGGGCAGGACGACGTCANATCAAAGCTCAGATCATGCACGCCACANGTA 50

  scaffold107|s     295363 TTTCCGA-----TCGACTGCACAACTACCACTTCGCCCTGCTCATTCAAT 295407
                            iv  i -----   ---   v i--     i     ? v         i
  rnd-1_family-         51 TCGCCAAGAGTTTCG---GCAGAG--ACCACCTCGCCNTCCTCATTCAAC 95

  scaffold107|s     295408 AGTGACAAGGTGGCATCCGATAATCTGCATAGGCATCCATTAGCATCACT 295457
                             ?  v iviiv  ?  ?  i  ? vi  v     ?     v v      
  rnd-1_family-         96 AGNGAGAGCACTGCNTCNGACAANCGACAGAGGCANCCATTCGGATCACT 145

  scaffold107|s     295458 TGGATTGCCACACCAACGATTCTTAATTAACACAGACTCCAAAGTAAATG 295507
                           v ?v ii  i     i  i   v ?  iiv?  i    i   v v i   
  rnd-1_family-        146 GGNTTCACCGCACCAGCGGTTCATNATCGTNACGGACTTCAACGGAGATG 195

  scaffold107|s     295508 TATCTGCCAGATCAACCTCCCACACAGCGTTGATATCATCGGTGTGCGAA 295557
                             iiiv ?     i         vv?  i   ii                
  rnd-1_family-        196 TACTCCCNAGATCGACCTCCCACCANGCATTGGCATCATCGGTGTGCGAA 245

  scaffold107|s     295558 AA-GTCGTCACGTTGTCGTCCACGGCAAAAGAAGCAGATTTGGTTCCGAA 295606
                             -      i   i i i  ?  v   ??   v     ?  i       i
  rnd-1_family-        246 AATGTCGTCGCGTCGCCATCNACTGCANNAGATGCAGANTTAGTTCCGAG 295

  scaffold107|s     295607 CGTAGAAGACTGGGTTGCTGTCTTGTTCAAAGCAACATTCACGCCAGACG 295656
                           ?  ?  ?      ?    v       i  i?     i  ?  i  ?    
  rnd-1_family-        296 NGTNGANGACTGGNTTGCGGTCTTGTCCAGNGCAACGTTNACACCNGACG 345

  scaffold107|s     295657 ATAACGCTTGCAATTCAAACATTTGAATTTGCTCGCCCGTTGTGGACTCA 295706
                            ?  vi    ? ?            i  ?     v  ?     ?     i
  rnd-1_family-        346 ANAAGACTTGNANTTCAAACATTTGGATNTGCTCTCCNGTTGTNGACTCG 395

  scaffold107|s     295707 AGCCTCACTTTCCTAGCGTCGGGA 295730
                            v i ?     i v   ?      
  rnd-1_family-        396 ATCTTNACTTTTCGAGCNTCGGGA 419

Matrix = 20p43g.matrix
Kimura (with divCpGMod) = 20.77
Transitions / transversions = 1.66 (48/29)
Gap_init rate = 0.02 (8 / 414), avg. gap size = 1.75 (14 / 8)


291 18.80 3.49 7.23 scaffold107|size299011 296709 296794 (2028) rnd-5_family-126#Unknown 1 83 (1546) m_b2209s001i46 4976

  scaffold107|s     296709 TAGGGCCACTAACAAAGATTATTATTTTTCCTTTTGTGACAACTTT-AAT 296757
                             i i      iiii      ---          vi          -   
  rnd-5_family-          1 TAAGACCACTAGTGGAGATTA---TTTTTCCTTTGATGACAACTTTCAAT 47

  scaffold107|s     296758 AAATTTA--TTACATTGTAATATCTTATTGAGGCATATC 296794
                            i i   --  ---         v     vi i   i  
  rnd-5_family-         48 AGACTTAATTT---TTGTAATATATTATTCGGACATGTC 83

Matrix = 20p43g.matrix
Kimura (with divCpGMod) = 20.87
Transitions / transversions = 4.00 (12/3)
Gap_init rate = 0.09 (8 / 85), avg. gap size = 1.12 (9 / 8)


2435 18.37 7.22 3.65 scaffold107|size299011 297230 297811 (1011) scaffold263|size151949_(dbseq-nr_223)_[76413,81959]#LTR/Copia 24 625 (4922) m_b2209s001i47 4977

  scaffold107|s     297230 GTTGG--CGCTTCCACAGTTTACTACTGTTTTACTGTTAGAATACAATAT 297277
                                --    i vi i      -       -  vi   viv ----   
  scaffold263|s         24 GTTGGTGCGCTCCGGCGGTTTAC-ACTGTTT-ACAATTATGTT----TAT 67

  scaffold107|s     297278 G----------GTTTAC-GTTACGGCTAT-AGCGCAACAA-GATTATAAT 297314
                            ----------      -    i  i v -  i  i i  -  v   v  
  scaffold263|s         68 GTTTTTAGCTAGTTTACTGTTATGGTTTTTAGTGCGATAACGAATATTAT 117

  scaffold107|s     297315 TAAACTAAAGCTCACAACTTATTGAACCTACTAATCTAACTAGTCTATGG 297364
                           --------         i    iv  i    - v ii  i       i  
  scaffold263|s        118 --------AGCTCACAATTTATCTAATCTAC-ATTTCAATTAGTCTACGG 158

  scaffold107|s     297365 CTAGACG-ACTTTCAGCAATCTTCAAAGATCTTACAACGAGAGATTCTAG 297413
                                  -                           i              
  scaffold263|s        159 CTAGACGGACTTTCAGCAATCTTCAAAGATCTTACGACGAGAGATTCTAG 208

  scaffold107|s     297414 TCGCTAGGATTGGACGAAGTGGATGAATGAAAATTGGACA-GTTACGTAA 297462
                             vv                      vi  i     iv  -         
  scaffold263|s        209 TCTGTAGGATTGGACGAAGTGGATGACCGAGAATTGACCAAGTTACGTAA 258

  scaffold107|s     297463 CAATCATTCAATT--CAAAAAGCGTACCAAAAATTCAGGA-----ATTCC 297505
                                 vv   i -- i       ----    iv v v  -----     
  scaffold263|s        259 CAATCAAACAACTGACGAAAAGCG----AAAAGATAATGAGTTCCATTCC 304

  scaffold107|s     297506 ACCACCGCC-----TTTCTTGC-CAAGACCATCGA---CC---ACTGT-- 297541
                                 i  -----     ivi-    i   v   ---  ---  v  --
  scaffold263|s        305 ACCACCACCGATGTTTTCTCCTTCAAGGCCAACGAGTGCCGGAACGGTTA 354

  scaffold107|s     297542 ----ATCCTCTGGAGCGGCAATTGGGGGAGGGAATGTAACCTTGGACCAG 297587
                           ---- v  vvv   v i v  vi        viiv  i   v    i   
  scaffold263|s        355 GCGGAACCGGGGGATCAGGAAGCGGGGGAGGCGGAGTGACCATGGATCAG 404

  scaffold107|s     297588 GTCCAGGCTTTGCTGACTGCAACGATTCAACAAATGGGAGGAATGTTAGC 297637
                           v i  i           i  i                 v    i      
  scaffold263|s        405 CTTCAAGCTTTGCTGACCGCGACGATTCAACAAATGGGTGGAACGTTAGC 454

  scaffold107|s     297638 AGATGTATTAAAAAATGTGAAAAGCAGGAATGACAATCACGACTTTATTG 297687
                           i    i       v           i v  i     ---v  vi   ii 
  scaffold263|s        455 GGATGCATTAAAATATGTGAAAAGCGGCAACGACAA---AGAACTTACCG 501

  scaffold107|s     297688 CTGGTGTTAAGGCAGAGGTCCAACGTCTCAAGGGCAACCGTTGGGCAAAG 297737
                                  i    ii     v     i       i i    ii    i   
  scaffold263|s        502 CTGGTGTCAAGGTGGAGGTACAACGCCTCAAGGACGACCGCCGGGCGAAG 551

  scaffold107|s     297738 GTCTTGGAGCACATCCGGTTGGTGATCTCAACGGCAACCTTGAGGGGATT 297787
                                         v i i v     i  i     i              
  scaffold263|s        552 GTCTTGGAGCACATACAGCTTGTGATTTCGACGGCGACCTTGAGGGGATT 601

  scaffold107|s     297788 CGGGCATGCATTCGATTCCCCAAT 297811
                                           v  v i  
  scaffold263|s        602 CGGGCATGCATTCGATGCCGCGAT 625

Matrix = 20p43g.matrix
Kimura (with divCpGMod) = 16.83
Transitions / transversions = 1.45 (61/42)
Gap_init rate = 0.06 (37 / 581), avg. gap size = 1.73 (64 / 37)


1812 21.23 5.64 1.89 scaffold107|size299011 297804 298160 (662) scaffold263|size151949_(dbseq-nr_223)_[76413,81959]#LTR/Copia 926 1297 (4250) m_b2209s001i48 4977

  scaffold107|s     297804 TCCCCAATCTGGGGACAACAAACTCAACAAA-TGGCAAGACTGTACATGG 297852
                                      vv  ii    ii       i- i        v    ii 
  scaffold263|s        926 TCCCCAATCTGTCGATGACAAGTTCAACAAGCTAGCAAGACTCTACACAG 975

  scaffold107|s     297853 CATCAGGCAGTGTGTTAACAGCAACGATGAAATAGACACAACTCATGAAA 297902
                                         i v      v i      v  v     i v      
  scaffold263|s        976 CATCAGGCAGTGTGCTCACAGCATCAATGAAAAAGTCACAATTGATGAAA 1025

  scaffold107|s     297903 ATCATGCCCTCTCTTTATTTGGGCTGCATCAATACAGCAAATCAGGCAGC 297952
                                         i  i i      i        i              
  scaffold263|s       1026 ATCATGCCCTCTCTCTACTCGGGCTGTATCAATACGGCAAATCAGGCAGC 1075

  scaffold107|s     297953 ACAAAGCTTGGTAACAGCAAAGGCATTCAATGCGCTGGTCATGCAGATAA 298002
                           v         i v     v  v              i iv        v 
  scaffold263|s       1076 TCAAAGCTTGATTACAGCCAATGCATTCAATGCGCTAGCAATGCAGATCA 1125

  scaffold107|s     298003 ATGTGGGCACTGCAGGAAGTGCAGTGGCCTCGGCA--AGCTACATCAACA 298050
                              ii  v  v   ------v  vi i --v    --i i     ii   
  scaffold263|s       1126 ATGCAGGGACGGCA------CCATCGAC--AGGCATTGGTTACATTGACA 1167

  scaffold107|s     298051 TGGAAGCAATCAAATGCACGTACAAACAATTTCAACATGCAATGCAAGTC 298100
                                     ii i     i           v     i            
  scaffold263|s       1168 TGGAAGCAATTGAGTGCACATACAAACAATTGCAACACGCAATGCAAGTC 1217

  scaffold107|s     298101 AGGTTTCAACAGCTCTGCGTGTTGCAGCTGCGCAAGTTCAAAAGGGATGG 298150
                             i  i     i     i    iv    iiv          i i   i  
  scaffold263|s       1218 AGATTCCAACAACTCTGTGTGTCTCAGCCAGGCAAGTTCAAGAAGGACGG 1267

  scaffold107|s     298151 GATT---------------GGCGGT----- 298160
                           i  i---------------   ii -----
  scaffold263|s       1268 AATCACTAGCAACAAGTCAGGCAATGGAAG 1297

Matrix = 20p43g.matrix
Kimura (with divCpGMod) = 23.76
Transitions / transversions = 2.09 (46/22)
Gap_init rate = 0.03 (12 / 356), avg. gap size = 2.58 (31 / 12)


27 11.45 0.00 0.00 scaffold107|size299011 298161 298208 (614) (GGCAAC)n#Simple_repeat 1 48 (0) c_b2209s251i1 4978

  scaffold107|s     298161 GGCAAGGGCAATGGCAACGGCAGTGGCAACGGCAATGGCAACGGCAAC 298208
                                v     i          ii           i            
  (GGCAAC)n#Sim          1 GGCAACGGCAACGGCAACGGCAACGGCAACGGCAACGGCAACGGCAAC 48

Matrix = Unknown
Transitions / transversions = 4.00 (4/1)
Gap_init rate = 0.00 (0 / 47), avg. gap size = 0.0 (0 / 0)


1812 21.23 5.64 1.89 scaffold107|size299011 298209 298258 (564) scaffold263|size151949_(dbseq-nr_223)_[76413,81959]#LTR/Copia 1298 1347 (4200) m_b2209s001i48 4977

  scaffold107|s     298209 AAAATGTGCCTGGGCGATGTCGAATTCAAGGGGGCATGCTATCACTGCAA 298258
                              i v vv  v   i i  i  i     i  iii   i  iv i     
  scaffold263|s       1298 AAAGTTTCACTCGGCAACGTTGAGTTCAAAGGAATATGTTACAATTGCAA 1347

Matrix = 20p43g.matrix
Kimura (with divCpGMod) = 23.76
Transitions / transversions = 2.40 (12/5)
Gap_init rate = 0.00 (0 / 49), avg. gap size = 0.0 (0 / 0)


566 15.15 0.00 1.01 scaffold107|size299011 298262 298361 (461) C genome_6_12811#DNA (0) 745 647 m_b2209s001i49 4979

  scaffold107|s     298262 GGATGTAAGGGAAAGAATGTACGTTGTTACCAATACTATGATTCATGCAA 298311
                              i                 v   iv          i   i    i   
C genome_6_1281        745 GGACGTAAGGGAAAGAATGTAGGTTAGTACCAATACTGTGACTCATACAA 696

  scaffold107|s     298312 GAATTACATGGATTGCATAAGAAGGATTTTTGAGGATAATCTACAAGAAT 298361
                               v   ii   v    v  -         i  v i             
C genome_6_1281        695 GAATAACACAGATGGCATTAG-AGGATTTTTAAGTACAATCTACAAGAAT 647

Matrix = 20p43g.matrix
Kimura (with divCpGMod) = 15.93
Transitions / transversions = 1.50 (9/6)
Gap_init rate = 0.01 (1 / 99), avg. gap size = 1.00 (1 / 1)

2764 11.75 1.97 1.30 scaffold107|size299011 298365 298821 (1) C genome_6_12811#DNA (156) 589 130 m_b2209s001i50 4979

  scaffold107|s     298365 ATTTGTTATT-ATTTGTTGACAC---ATGGACAAC-TCCATGAAGAAAGG 298409
                                  v  -            ---        v- v  v       vi
C genome_6_1281        589 ATTTGTTTTTTATTTGTTGACACGACATGGACAAGATGCAGGAAGAAATA 540

  scaffold107|s     298410 AGCTCTTAAGCCCCTATCTCAGATTGGTACCAAAATATACTGATCTTTCG 298459
                            -             v                    i   i        i
C genome_6_1281        539 A-CTCTTAAGCCCCTTTCTCAGATTGGTACCAAAATGTACCGATCTTTCA 491

  scaffold107|s     298460 AAATGTACTGATTAATCGAAAAGTACATTTTGCAAGATCGGGACGTTTTC 298509
                                                                    v  i     
C genome_6_1281        490 AAATGTACTGATTAATCGAAAAGTACATTTTGCAAGATCGGTACATTTTC 441

  scaffold107|s     298510 AAAGATCAGTACCAAAAAGTATGGATCTTTGAAAATGTACCGATTTCTTT 298559
                                  i    i        iv                        v  
C genome_6_1281        440 AAAGATCGGTACTAAAAAGTACCGATCTTTGAAAATGTACCGATTTCATT 391

  scaffold107|s     298560 TTTCTCGTTGAAATTGTATTAGTTCCTACTGTTAAAGGTACCGATCTTTC 298609
                                   v     i             v   vi                
C genome_6_1281        390 TTTCTCGTAGAAATCGTATTAGTTCCTAATGTAGAAGGTACCGATCTTTC 341

  scaffold107|s     298610 AAAATGTACCATCAACATGTATCAGTACATTTT-AGAAATTGGTACATTT 298658
                                     v  i         i         -      i         
C genome_6_1281        340 AAAATGTACCTTCGACATGTATCGGTACATTTTCAGAAATCGGTACATTT 291

  scaffold107|s     298659 -CAAAGATTGGTACCAAAATGTACAAATCTTTGAATATGTACTTTTCTTA 298707
                           -       i      v        i          v              
C genome_6_1281        290 CCAAAGATCGGTACCTAAATGTACGAATCTTTGAAAATGTACTTTTCTTA 241

  scaffold107|s     298708 CCTCCTGTACATGCGCTCATCGTCAGGACAAAGTACGTTTGAACTGTCGA 298757
                             vi i    v  v       v                      v   --
C genome_6_1281        240 CCATCCGTACCTGAGCTCATCCTCAGGACAAAGTACGTTTGAACAGTC-- 193

  scaffold107|s     298758 CTGACTGACCTTCACTAAATTTGA--AATGTAATAAGTACTTTCCACAAA 298805
                           -- ii  i     i       vv --   - i  v  vv     v  v  
C genome_6_1281        192 --GGTTGGCCTTCGCTAAATTACAATAAT-TGATTAGGCCTTTCGACCAA 146

  scaffold107|s     298806 CAACAGCCATTCATTC 298821
                                i ii   v   
C genome_6_1281        145 CAACAACTGTTCCTTC 130

Matrix = 20p43g.matrix
Kimura (with divCpGMod) = 10.45
Transitions / transversions = 0.89 (25/28)
Gap_init rate = 0.03 (12 / 456), avg. gap size = 1.25 (15 / 12)


341 25.42 10.85 3.52 scaffold1083|size13614 23 234 (13387) C genome_3_7528#DNA (213) 243 17 m_b3194s001i50 4980

  scaffold1083|         23 CAATTATGTTATATTGCTGTGATCTA--TGATG-GATGTTAATTTTGACT 69
                               i  -  v  --     vi v  --  v  -     v i     vvv
C genome_3_7528        243 CAATCAT-TTCTA--GCTGTTGTGTAATTGTTGTGATGTGAGTTTTGCGG 197

  scaffold1083|         70 CAAATG-GAGCATAACTCCACAATCAGCTGGAGTTATG------------ 106
                                i-  --   v   v    i    i       i ------------
C genome_3_7528        196 CAAATATGA--ATATCTCGACAACCAGCCGGAGTTACGCGGTCTTGTAAA 149

  scaffold1083|        107 ---GAGCATTTTCCTGGTGTCA-AGAGAAACTATGTAGGTGGCTTCAAAT 152
                           ---ii  i v  v   v  v  -i       i  vi v v  v   vii 
C genome_3_7528        148 TATAGGCGTGTTGCTGCTGACACGGAGAAACCATCCATGAGGGTTCTGGT 99

  scaffold1083|        153 GAATTTAGCAATGG-GTAAACAACAGAAAAAGACAAAAC-TCAATGCAAT 200
                            vi       -  v-       v       --      i-    v v  i
C genome_3_7528         98 GTGTTTAGCA-TGTTGTAAACACCAGAAAA--ACAAAATGTCAAGGAAAC 52

  scaffold1083|        201 GGGCCC-ATGTTACTTTTACTCTGGTTTATCTTAT 234
                           vi    -    v  i v   i     v  v i i 
C genome_3_7528         51 TAGCCCAATGTAACCTATACCCTGGTGTAACCTGT 17

Matrix = 20p43g.matrix
Kimura (with divCpGMod) = 28.56
Transitions / transversions = 0.79 (23/29)
Gap_init rate = 0.08 (17 / 211), avg. gap size = 1.82 (31 / 17)


450 23.02 5.23 4.02 scaffold1083|size13614 264 435 (13186) C rnd-4_family-2565#Unknown (0) 192 19 m_b3194s001i51 4981

  scaffold1083|        264 TGTGCTGGTGTGTACTTTGGGCTGTAAACAAC--TTTATGTGTGTGGCAC 311
                             ii?    iv     vi? vvv     v  ?-- v       i      
C rnd-4_family-        192 TGCANTGGTAAGTACTACNGTAAGTAAAAAANATTGTATGTGTATGGCAC 143

  scaffold1083|        312 ATATTTA--ATCGACTCCAACTGATTGTCA-CACCTGTTTTATTTTGGCT 358
                             v   ?--ii           -- i iv -    ii    ----  i i
C rnd-4_family-        142 ATTTTTNCGGCCGACTCCAACT--TCGCGAGCACCCATTTT----TGACC 99

  scaffold1083|        359 GACCTT-TGCAGCTCTTTT---CTCTAGTCACAAAAAATCAAATTGACCT 404
                              v i-iv i        ---   i -    v     v i     v vv
C rnd-4_family-         98 GACATCGCTCGGCTCTTTTTTTCTCCA-TCACCAAAAAACGAATTGTCGA 50

  scaffold1083|        405 TCTCCCCCAAATCTCAATATTCAATTCTCAA 435
                             i         ?    i   ii        
C rnd-4_family-         49 TCCCCCCCAAATNTCAACATTTGATTCTCAA 19

Matrix = 20p43g.matrix
Kimura (with divCpGMod) = 23.95
Transitions / transversions = 1.38 (22/16)
Gap_init rate = 0.07 (12 / 171), avg. gap size = 1.33 (16 / 12)


367 28.28 1.01 0.00 scaffold1083|size13614 469 567 (13054) C rnd-1_family-775#Unknown (0) 106 7 m_b3194s001i52 4982

  scaffold1083|        469 TTTTATGATGTGGCAACACATTGCAAACAT-AAGAAATATGACTACAGTG 517
                               ii    ii ivi   ivv vv     - i     ii    i  v  
C rnd-1_family-        106 TTTTGCGATGCAGTCGCACGGGGGCAACATTAGGAAATGCGACTGCATTG 57

  scaffold1083|        518 CCCAATTTTTACATACCCCAATTGTCCTGCAGAGAAAGAATCACACAGCA 567
                              iv      ii      vi   iv     i  v?        i     
C rnd-1_family-         56 CCCGTTTTTTATGTACCCCCGTTGCGCTGCAAAGTNAGAATCACGCAGCA 7

Matrix = 20p43g.matrix
Kimura (with divCpGMod) = 25.17
Transitions / transversions = 1.80 (18/10)
Gap_init rate = 0.01 (1 / 98), avg. gap size = 1.00 (1 / 1)


1264 5.23 0.00 1.96 scaffold1083|size13614 879 1034 (12587) C genome_3_4021#DNA (0) 370 218 m_b3194s001i53 4983

  scaffold1083|        879 TAGAGGTTGTTGGTCCCAATCCCTTCCCGGTGATTTTTTTGGGATTCGGA 928
                                    ---     i                            v   
C genome_3_4021        370 TAGAGGTTG---GTCCCGATCCCTTCCCGGTGATTTTTTTGGGATTGGGA 324

  scaffold1083|        929 TGATCCTGGAATAGAGGGTCTCGAGACTGAGATGGGATCAGGAATTGCTC 978
                                                      i i         i          
C genome_3_4021        323 TGATCCTGGAATAGAGGGTCTCGAGACCGGGATGGGATCGGGAATTGCTC 274

  scaffold1083|        979 CCGGGTACCTAGACGGGATCCTGGCCAGGATTAAGGACGGGATTTAGCCA 1028
                                                     i                      i
C genome_3_4021        273 CCGGGTACCTAGACGGGATCCTGGCCGGGATTAAGGACGGGATTTAGCCG 224

  scaffold1083|       1029 AGATCA 1034
                           i     
C genome_3_4021        223 GGATCA 218

Matrix = 20p43g.matrix
Kimura (with divCpGMod) = 2.33
Transitions / transversions = 7.00 (7/1)
Gap_init rate = 0.02 (3 / 155), avg. gap size = 1.00 (3 / 3)


779 28.75 2.43 4.12 scaffold1083|size13614 1142 1511 (12110) C rnd-5_family-2132#DNA/hAT-Ac (93) 2280 1917 m_b3194s001i54 4984

  scaffold1083|       1142 AATTAAAATTCTAACAAATGGTCATGTTGACCAGCCTCCACCTCCCCCTT 1191
                             i     v  i  ? i   i    v   i   i v  v? v i ?  v 
C rnd-5_family-       2280 AACTAAAAGTCCAANAGATGATCATCTTGGCCAACATCANCGTTCNCCGT 2231

  scaffold1083|       1192 CCCCTTCCCTTCACCTGCTATTGGAGGC-AGGTATT--TTAC---CTCCA 1235
                             i   v--  v  ----- vv  i   - ii    --  v ---i    
C rnd-5_family-       2230 CCTCTTG--TTGAC-----AAAGGGGGCGAAATATTCATTTCATGTTCCA 2188

  scaffold1083|       1236 ACTCCAAAAATTTATGCAAACTATCATCAGTTTCCT--TTTTTCAAAGGC 1283
                           ---   v ii---       iviv v  v  i    --        -- i
C rnd-5_family-       2187 ---CCATAGG---ATGCAAATGGGCCTCTGTCTCCTCCTTTTTCAA--GT 2146

  scaffold1083|       1284 CACA-TAGTACTTGTGCAAAAAACTCAACTTCTCTTTCACATACATTATA 1332
                           ii  -  i ii     ? i?  v     v     ii v   v    i  v
C rnd-5_family-       2145 TGCAGTAATGTTTGTGNAGNAACCTCAAGTTCTCCCTGACAAACATCATT 2096

  scaffold1083|       1333 CGACCAACTAGACCATCTTTGAGCTTTGCATGGCAAAGCAATAGAATCCT 1382
                             i  ?  v  ?i    i  i  ii ?   i ? i   vi v     i  
C rnd-5_family-       2095 CGGCCNACAAGNTCATCCTTAAGTCTNGCACGNCGAAGGGAAAGAATTCT 2046

  scaffold1083|       1383 GGAAGCTCGACTCCAAGTTCTCTCAGAAGGAGCAGATGTTGCTGGAATCA 1432
                           v vi  ?  i      iii v   i  ?  v        v  v  i  ii
C rnd-5_family-       2045 TGCGGCNCGGCTCCAAACCCGCTCGGANGGCGCAGATGTGGCAGGGATTG 1996

  scaffold1083|       1433 CCAAATATGTTTTAGCAAGCACTGCAACATACGCATATTTACCTTCATTT 1482
                            i iiv  v ii?     vvvi?        ? v   i  vv viv   i
C rnd-5_family-       1995 CTAGGAATTTCCNAGCAATGTTNGCAACATANGGATACTTCACGCGATTC 1946

  scaffold1083|       1483 TCTTTCCACCAAATAAAAGGATCATTGAA 1511
                            ?         vv v iv  i  i     
C rnd-5_family-       1945 TNTTTCCACCACCTCAGCGGGTCGTTGAA 1917

Matrix = 20p43g.matrix
Kimura (with divCpGMod) = 36.37
Transitions / transversions = 1.32 (58/44)
Gap_init rate = 0.05 (20 / 369), avg. gap size = 1.20 (24 / 20)


759 34.64 4.42 1.90 scaffold1083|size13614 1762 2326 (11295) rnd-5_family-390#Unknown 1376 1954 (15762) m_b3194s001i55 4985

  scaffold1083|       1762 GCAAGCATCAACTCAACAACATCAGTTTTCAATTGCTTGAAGTCATC--- 1808
                                  ?vi?i  v  iii      i   i vv i           ---
  rnd-5_family-       1376 GCAAGCANGGNTTCCACGGTATCAGTCTTCGAAAGTTTGAAGTCATCTTT 1425

  scaffold1083|       1809 -ATC------TGTGGAAGCAGTGGTGCCATGCGTGGATCAAGGAGTGCAG 1851
                           -   ------v  v v i   v  v  iiiv v      i  v  v vv 
  rnd-5_family-       1426 GATCATTAAAGGTTGTAACAGAGGAGCTGCCCTTGGATCGAGTAGGGATG 1475

  scaffold1083|       1852 CAATGAAAAAGA------ACTGGTGAATTCCAATGTATCGATTGCCTGCA 1895
                              i-       ------  v    i  v    ii  v i   viiv iv
  rnd-5_family-       1476 CAAC-AAAAAGACAACGTACGGGTGGATACCAACATAACAATTTTTGGTC 1524

  scaffold1083|       1896 CCAA-TCTCATCAATGCGGTAGTACTTTA-CTTTGCCA--TTCACATCAG 1941
                             ii- v     vv   i----  i    -i   i  i--  v iiiv  
  rnd-5_family-       1525 CCGGCTGTCATCTTTGCA----TATTTTAGTTTTACCGAGTTAATGCAAG 1570

  scaffold1083|       1942 CTGGTATATAT--CTTTTGTCAAAATCATCAAGGAGGAGCTTTGTGAGAG 1989
                                    i -- vi  i     i  vv         --i  i  vi  
  rnd-5_family-       1571 CTGGTATATGTACCACTTATCAAAGTCTGCAAGGAGGA--CTTATGCAAG 1618

  scaffold1083|       1990 CAACAACAATAGCCTCAGTATCTG-CACACTCAATTACTTCTTTGTAGA- 2037
                            vviv  vvi  vvv  -i   ii-    v    vv      -- i i -
  rnd-5_family-       1619 CTTTCACTCCAGGAACA-CATCCATCACAATCAAGAACTTCT--GCAAAT 1665

  scaffold1083|       2038 ATTTGAA-AATTTGGTTCACAGCAACAGGGACCAAAGAGCCAGTGACATA 2086
                           ii   vv-      i v v v     vivvi v i   vi   i      
  rnd-5_family-       1666 GCTTGTCTAATTTGATGCCCTGCAACTATCGCGAGAGATTCAGCGACATA 1715

  scaffold1083|       2087 GCTCTCGTCCTCCAAAACATGCTGGAATTCGGCCATGGGTTCAAGAGTAA 2136
                           i vv  ii v    i  iv vv vi     v       v   v   ii  
  rnd-5_family-       1716 ACAATCACCATCCAGAATTTTGTCAAATTCTGCCATGGTTTCCAGAACAA 1765

  scaffold1083|       2137 TCTCAACTTGATGTAGAATCCTCAATTTGTTGTCAGTTAGGTCCTTACAT 2186
                            i      v ii i i  iivv v i vi      vi   i  i i    
  rnd-5_family-       1766 TTTCAACTAGGCGCAAAACTAGCCACTGATTGTCATCTAGATCTTCACAT 1815

  scaffold1083|       2187 GAAACTTCCTTGGAGGCAATGAGAGCACGGATTGCCTTCTTAAGGAATTG 2236
                            vi iv  i i   ii   vi   vvv vi  v  i     v  i  i-i
  rnd-5_family-       1816 GTGATATCTTCGGAAACAAGAAGATACCCAATAGCTTTCTTTAGAAAC-A 1864

  scaffold1083|       2237 GAGACAGCGGAGGCTGCAGAATGTGGACCACCAGCGTGTTTCCATGTCTT 2286
                                  i i v   iv v     ivi      v  v  i  viii    
  rnd-5_family-       1865 GAGACAGTGAATGCTAGACAATGTACGCCACCACCGGGTCTCGGCATCTT 1914

  scaffold1083|       2287 GTAGAGTCTTCTTTGGTTGAGGCTGATCTTAGTAGATTTG 2326
                           vi ii vi         iv   i  v   iv   v v   
  rnd-5_family-       1915 TCAAGGGTTTCTTTGGTCTAGGTTGTTCTCTGTACAATTG 1954

Matrix = 20p43g.matrix
Kimura (with divCpGMod) = 44.52
Transitions / transversions = 1.13 (102/90)
Gap_init rate = 0.04 (22 / 564), avg. gap size = 1.64 (36 / 22)


978 30.63 1.31 0.00 scaffold1083|size13614 2510 2891 (10730) C rnd-5_family-2132#DNA/hAT-Ac (874) 1499 1113 m_b3194s001i56 4984

  scaffold1083|       2510 ACTTACATTTGACAGCTTTGATTGCATGACGGTGAAAATTATGATCTGTA 2559
                              i  iv  i v?  vv v       v   i  i  i     i  v   
C rnd-5_family-       1499 ACTCACGATTAAANGCAATTATTGCATTACGATGGAAGTTATGGTCGGTA 1450

  scaffold1083|       2560 CAGTAACCGTGGCATCTTCCATTGGTTTGGCAGTATTGCCCGAGCTTATC 2609
                             i  v  i  v v? v      v ivi i  i  i     ?     vi 
C rnd-5_family-       1449 CAATACCCATGCCTNCGTCCATTTGCACGACAATACTGCCCNAGCTTTCC 1400

  scaffold1083|       2610 CATGTTGCAAGTAGTGTCGGTGATTCCAATTGTATCAACAACAACAGTAC 2659
                              i    v      i  i                   v   v     vv
C rnd-5_family-       1399 CATATTGCCAGTAGTATCAGTGATTCCAATTGTATCAAGAACCACAGTTG 1350

  scaffold1083|       2660 AATCTCCTTGAAACTCAGCCAAGACGTTTTCAATATCAAGGTAGATTGCT 2709
                            v     i  i    i v i iv  vvv  v       vv   i  vivi
C rnd-5_family-       1349 ATTCTCCCTGGAACTTACCTAGTACTGATTGAATATCATCGTAAATGAAC 1300

  scaffold1083|       2710 TCACCTGTAGT-TGT--CTTAAACACTTTAATGTCAAGTAGAGCA-GAAT 2755
                             v  v  i  -i  --   i     i  i vi  v iiiv    -  v 
C rnd-5_family-       1299 TCCCCAGTGGTGCGTCCCTTGAACACCTTGAAATCCAACGCAGCACGACT 1250

  scaffold1083|       2756 TCATTACCCGTTCATCGCAAATCCAATGCCCCATGACATCAGAATAAGTG 2805
                           i  ?? v  iv  v  ivvi ivv    ?v ?i v  vvii        v
C rnd-5_family-       1249 CCANNAGCCAGTCCTCAGTGACGAAATGNGCNGTCACTGTGGAATAAGTC 1200

  scaffold1083|       2806 TCATTGTTGTGGCCAGT-CATTGATCAGTAGTCCATGACAATACACGTCC 2854
                               ii  vv ?     -  v  i  ?  i     i vv v v       
C rnd-5_family-       1199 TCATCATTTGGNCCAGTCCAATGGTCNGTGGTCCACGCGACTTCACGTCC 1150

  scaffold1083|       2855 AGCTATCTCCTTGTATGATGCTTCCTCAGTGTATCTA 2891
                           vvii     vv  vi  vv      i ? ii  i   
C rnd-5_family-       1149 TTTCATCTCAATGAGTGTAGCTTCCCCNGCATACCTA 1113

Matrix = 20p43g.matrix
Kimura (with divCpGMod) = 38.49
Transitions / transversions = 0.89 (55/62)
Gap_init rate = 0.01 (4 / 381), avg. gap size = 1.25 (5 / 4)


282 31.31 7.89 3.36 scaffold1083|size13614 3173 3400 (10221) C rnd-5_family-2132#DNA/hAT-Ac (1579) 794 557 m_b3194s001i57 4984

  scaffold1083|       3173 GAGGTGGAGCCATTTGTTGC----CATCAGTGTCCCCTTTGAATATTTCA 3218
                                  v   - iiv  i ----  v     -  i  v  i vi   i-
C rnd-5_family-        794 GAGGTGGTGCC-TCCCTTACAGAGCAACAGTG-CCTCTGTGGAAGTTTT- 748

  scaffold1083|       3219 TTTCTGCAAGGCAAACATTGCAGGCTGCTTTAT-CTTTCATACCATTGTG 3267
                            i  iv   ii  v i vv   v          -    i? v  i-?   
C rnd-5_family-        747 TCTCCTCAAAACACATAAGGCATGCTGCTTTATCCTTTTNTCCCG-NGTG 699

  scaffold1083|       3268 CTTGTTGGGGTTAAATTTCAT-AAATGCTCCCCTCCACTTTGAGTTGAGA 3316
                           v v ivi v   i  i  i?i-    i  i  v-   i iv     v iv
C rnd-5_family-        698 GTGGCGAGCGTTGAACTTTNCAAAATACTTCCA-CCATTCAGAGTTCAAC 650

  scaffold1083|       3317 TTTGCTGGCTTGATTAGATGCCATTCTTTTTTGTCAG------------C 3354
                           ii      i  ivv    vi   i   v   ii   i------------ 
C rnd-5_family-        649 CCTGCTGGTTTACATAGAAACCACTCTGTTTCATCAAGAGCAGCAGTATC 600

  scaffold1083|       3355 TCCCTCCACTCCAGTAACATCAATAATTTCAACACTCTCATCATCA 3400
                              i    iv    iv  v ii  vi i   i  ---         
C rnd-5_family-        599 TCCTTCCATACCAGCCACTTTGATTGTCTCAGCA---TCATCATCA 557

Matrix = 20p43g.matrix
Kimura (with divCpGMod) = 41.31
Transitions / transversions = 1.56 (42/27)
Gap_init rate = 0.05 (12 / 227), avg. gap size = 2.17 (26 / 12)


1023 12.23 0.00 0.00 scaffold1083|size13614 3850 3988 (9633) C genome_3_4021#DNA (165) 205 67 m_b3194s001i58 4983

  scaffold1083|       3850 AGCGACAGCCTCACGTTCTTTGTACTGCATGGCACAGCAATTGTATTTAC 3899
                                        v      i    ii i    i           v    
C genome_3_4021        205 AGCGACAGCCTCAAGTTCTTCGTACCACGTGGCGCAGCAATTGTAATTAC 156

  scaffold1083|       3900 ATAAGAGATAAAAGCCTCTACTTTGCATGCGTGCACATACAGGTCATCCC 3949
                           i                       i  i   i i  i    v        
C genome_3_4021        155 GTAAGAGATAAAAGCCTCTACTTTACACGCGCGTACGTACACGTCATCCC 106

  scaffold1083|       3950 GTTTCCCAGCAAAATTCCCCGGAGCAAAGCCTTGGGATG 3988
                                  i           v                 i 
C genome_3_4021        105 GTTTCCCGGCAAAATTCCCGGGAGCAAAGCCTTGGGACG 67

Matrix = 20p43g.matrix
Kimura (with divCpGMod) = 6.71
Transitions / transversions = 3.25 (13/4)
Gap_init rate = 0.00 (0 / 138), avg. gap size = 0.0 (0 / 0)


14 19.71 4.17 2.04 scaffold1083|size13614 4506 4553 (9068) (ATTGTGT)n#Simple_repeat 1 49 (0) m_b3194s252i1 4986

  scaffold1083|       4506 ATTGTTTATGTGTGTAACGAATATAATTTA-TGTG-ATTGTGTATTGTGT 4553
                                v   -      vi vi   vi v  -    -              
  (ATTGTGT)n#Si          1 ATTGTGTAT-TGTGTATTGTGTATTGTGTATTGTGTATTGTGTATTGTGT 49

Matrix = Unknown
Transitions / transversions = 0.60 (3/5)
Gap_init rate = 0.06 (3 / 47), avg. gap size = 1.00 (3 / 3)


12 9.52 0.00 4.17 scaffold1083|size13614 5109 5133 (8488) (ACA)n#Simple_repeat 1 24 (0) m_b3194s252i2 4987

  scaffold1083|       5109 ACAACAATAACAGACAACAATAACA 5133
                                  i    -       i    
  (ACA)n#Simple          1 ACAACAACAACA-ACAACAACAACA 24

Matrix = Unknown
Transitions / transversions = 1.00 (2/0)
Gap_init rate = 0.04 (1 / 24), avg. gap size = 1.00 (1 / 1)


495 28.16 1.42 2.39 scaffold1083|size13614 5807 6017 (7604) rnd-1_family-482#Unknown 2799 3007 (601) m_b3194s001i59 4988

  scaffold1083|       5807 ACACAAGGTGGGGAGGGATTGTAGTACCAACTT--CCAGAGAGGTTGAGG 5854
                             v  ?  ???v v   i i     -- ii   --  ? i      v  ?
  rnd-1_family-       2799 ACCCANGGNNNCGTGGGGTCGTAGT--CGGCTTGNCCNGGGAGGTTCAGN 2846

  scaffold1083|       5855 ATAACCTCCTCCCAATGGGATGAATT-GACCGTGTTCAGCCTATCCCCAT 5903
                            ii  ?iv?     ?   i ? ii  - ivv   v  -- i i     i 
  rnd-1_family-       2847 ACGACNCGNTCCCANTGGAANGGGTTCGGGGGTGGTC--CTTGTCCCCGT 2894

  scaffold1083|       5904 GCATAACAATCTTTGCAATCATCGACATCTGCAGAAAGCAGTATGGGGAG 5953
                           i ii?  ?vv   v  ?  ? ? iv   i  v vii ? i   i      
  rnd-1_family-       2895 ACGCNACNTGCTTGGCNATNANCACCATTTGGATGGANCGGTACGGGGAG 2944

  scaffold1083|       5954 TCTTGCAACCTCATCCAGTTCCTGCACCAATGCTCACATTTCTGCTGGCA 6003
                             ?i   i? i   v?      v vv   vi    v  iiv  v vv  i
  rnd-1_family-       2945 TCNCGCAGNCCCATGNAGTTCCGGGTCCACCGCTCCCACCGCTTCGTGCG 2994

  scaffold1083|       6004 CTTCTGTCCCCAAG 6017
                            -  i   i  v  
  rnd-1_family-       2995 C-TCCGTCTCCCAG 3007

Matrix = 20p43g.matrix
Kimura (with divCpGMod) = 30.13
Transitions / transversions = 1.32 (33/25)
Gap_init rate = 0.03 (7 / 210), avg. gap size = 1.14 (8 / 7)


681 22.68 7.26 9.92 scaffold1083|size13614 6028 6399 (7222) rnd-1_family-760#Unknown 10 372 (0) m_b3194s001i60 4989

  scaffold1083|       6028 GAGAGTAGATGTCCAGGTGCTGTTTTTATTT--TCAATTACACTGTAAAT 6075
                              i -i         i vvvv      v  --     ---------   
  rnd-1_family-         10 GAGGG-GGATGTCCAGATTAACTTTTTAATTGGTCAAT---------AAT 49

  scaffold1083|       6076 CAGATTTTATCCATTTAATTCTAA--AACAACGGAAGTTGCCAGTGACCA 6123
                            i             vvv v   ?--        i               
  rnd-1_family-         50 CGGATTTTATCCATTACCTACTANTTAACAACGGGAGTTGCCAGTGACCA 99

  scaffold1083|       6124 AACAATGGCATTACTTGTTTCGCCCTAAGTGGCTCATCAGT-ATGTGGTA 6172
                                      iv?            vi       i     -i  ? ?  
  rnd-1_family-        100 AACAATGGCATCTNTTGTTTCGCCCTCGGTGGCTCGTCAGTGGTGNGNTA 149

  scaffold1083|       6173 GCAAC-ATATGGCTAGCTTTCTGTGCATATTTTCTA---GCTACACATAT 6218
                                -   ii  - i  -----vi i  v  vvv --- v  i   i -
  rnd-1_family-        150 GCAACTATACAGC-AACT-----AACGTAGTTAAAAAGTGGTATACACA- 192

  scaffold1083|       6219 GATTTGGGAGTACATCTGGGTTGTGGTATTTGGGACATGTGTGA-GATGG 6267
                           -------   vi  -----  iii  vivi  i  ii   -   -vi   
  rnd-1_family-        193 -------GAGGGCA-----GTCACGGGGACTGAGATGTGT-TGATTGTGG 229

  scaffold1083|       6268 GACACGGCAGATCCCGGGTTTGGATA-AGTTCGATTTTTTGAGATTT--- 6313
                            i      ?  ?   iv v?      - ivv       ---i   v ---
  rnd-1_family-        230 GGCACGGCNGANCCCACGANTGGATAGAAAACGATTTT---GGATATAGA 276

  scaffold1083|       6314 TTGGG-----GGAT--------TTTTTGGTGTGTTTGAGTGGTATGTTTT 6350
                           v    -----    --------iv    i  v --v   v  iv v  - 
  rnd-1_family-        277 GTGGGAGGGTGGATAGAAAAGCCATTTGATGGG--AGAGGGGCTTTTT-T 323

  scaffold1083|       6351 GAGTGACTGGCATGGCCTGCCTGATGCAGTCAGCCACCATGGCAGGTAC 6399
                              v v i          iv    i v       ii       i  ?  
  rnd-1_family-        324 GAGGGCCCGGCATGGCCTAGCTGACGGAGTCAGCTGCCATGGCGGGNAC 372

Matrix = 20p43g.matrix
Kimura (with divCpGMod) = 24.71
Transitions / transversions = 1.05 (39/37)
Gap_init rate = 0.12 (46 / 371), avg. gap size = 1.37 (63 / 46)


1867 16.65 0.26 8.81 scaffold1083|size13614 6633 7014 (6607) rnd-5_family-93#Unknown 1 352 (3062) m_b3194s001i61 4990

  scaffold1083|       6633 TCCTGACGATCATGGTCGCAGTTGCAAAAGGCATCCTTACTGATGTGGAA 6682
                              v   i    i            i  iv          v    i    
  rnd-5_family-          1 TCCAGACAATCACGGTCGCAGTTGCGAAGCGCATCCTTACGGATGCGGAA 50

  scaffold1083|       6683 ACACATTTATTGAAGGGGTGGGCAATGTTGTGGGCCGTCTTGTTCACTTG 6732
                             i ii            v        vi           v    i    
  rnd-5_family-         51 ACGCGCTTATTGAAGGGGAGGGCAATGGCGTGGGCCGTCTGGTTCGCTTG 100

  scaffold1083|       6733 CGCTTGGTGGAGAAAGTCCACCTTGCATGTTATGTCATGAAATTTGATGG 6782
                                  i                  i      ----------i  i --
  rnd-5_family-        101 CGCTTGGCGGAGAAAGTCCACCTTGCGTGTTAT----------CTGGT-- 138

  scaffold1083|       6783 AACGGATGGTTGTCACATTTGTTTTGCTGTCCGCGAGTATGCGAGCGGAG 6832
                           -- i  -------- ii          i iv  v              i 
  rnd-5_family-        139 --CAGA--------ATGTTTGTTTTGCCGCACGAGAGTATGCGAGCGGGG 178

  scaffold1083|       6833 AAACTGCCCGTTCTCTTGGTGGTGTGTTCGTGCGGATCACAGAGGTCTTC 6882
                                  v    iv    i    vi i vv  v       i         
  rnd-5_family-        179 AAACTGCGCGTTTGCTTGATGGTTCGCTGTTGAGGATCACGGAGGTCTTC 228

  scaffold1083|       6883 CTCTGAGATTCTCCAAACACGAGTATGAAAACCCTGTACCATTGAAACCG 6932
                                v             v   i    iii v  v      i       
  rnd-5_family-        229 CTCTGCGATTCTCCAAACAAGAGCATGAGGGCACTCTACCATCGAAACCG 278

  scaffold1083|       6933 TGGTTACGCATACGCGGAAACAGTGGAGATGTACCTTTTTTTTTGAGTTT 6982
                           i        i                    v iv ------v   ---  
  rnd-5_family-        279 CGGTTACGCGTACGCGGAAACAGTGGAGATTTGAC------ATTG---TT 319

  scaffold1083|       6983 TGAATAGAACATTA-ATGAATTTAAATAATTTT 7014
                                 ?    v  -v      v       v  
  rnd-5_family-        320 TGAATANAACAGTATTTGAATTAAAATAATATT 352

Matrix = 20p43g.matrix
Kimura (with divCpGMod) = 13.95
Transitions / transversions = 1.32 (33/25)
Gap_init rate = 0.08 (32 / 381), avg. gap size = 1.00 (32 / 32)


1013 22.17 6.35 1.58 scaffold1083|size13614 6980 7341 (6280) rnd-5_family-766#DNA/TcMar-Tc2 128 506 (1341) m_b3194s001i62 4991

  scaffold1083|       6980 TTTTGAATAGAACATT-AATGAATT--------TAAATA---ATTT--TG 7015
                              i    vv v    -       i--------      ---    -- i
  rnd-5_family-        128 TTTCGAATCTATCATTTAATGAATCCATTAATATAAATATTAATTTACTA 177

  scaffold1083|       7016 AACTTAAAACCATTTAAAGCCCTCCTTCATCCACGCGTTC-TTTCCAATT 7064
                           v i         iviiv v  i vi      --  vi   -  v   vi 
  rnd-5_family-        178 CATTTAAAACCACGCGTACCCTTGTTTCATC--CGGATTCATTGCCACCT 225

  scaffold1083|       7065 --ACCTCCGGCATTGTAGTGTAGGCCTCTACAAGCCACTCCACCACCATT 7112
                           --i v  i  v -   ?v i  -  v  v    ?   i   i i iivv 
  rnd-5_family-        226 GAGCATCTGGAA-TGTNTTATA-GCATCAACAANCCATTCCGCTATTTGT 273

  scaffold1083|       7113 TTGTGAATTGGTTCCTTTGCCACTCCATCTTCAATTCCCTCTCCGTCCGT 7162
                              i  i?   i   i i  v     i  iv ?  ?  ?  v  i    i
  rnd-5_family-        274 TTGCGAGNTGGCTCCCTCGCGACTCCGTCCACNATNCCNTCACCATCCGC 323

  scaffold1083|       7163 CATCCAAT-CCTCCCATTTTTCACGTAGATGAGTC-TTGATGGGTTTATT 7210
                            i   v  - ?     i   v    i v-i ??i -  ? v?  i  i  
  rnd-5_family-        324 CGTCCTATGCNTCCCACTTTGCACGCAT-CGNNCCTTTNAGNGGCTTGTT 372

  scaffold1083|       7211 TATCCCAATGTCGACAGGCTGACACAAATAAGTGCAGCCTGCTGGGATAT 7260
                           v  ?  ? ii     i     i    i?  ?     v  ?? v   i i 
  rnd-5_family-        373 GATNCCNACATCGACGGGCTGGCACAGNTANGTGCACCCNNCAGGGGTGT 422

  scaffold1083|       7261 GAACCACCTCTATCCCCATTGCCTGGATGCGGTTCACGACAGAACCCATC 7310
                            ? ??  i  v  ?     i??      ?        ?  i         
  rnd-5_family-        423 GNANNACTTCGATNCCCATCNNCTGGATNCGGTTCACNACGGAACCCATC 472

  scaffold1083|       7311 TGATG---CA-CACGGTACGCATCAAGAATGAGGA 7341
                           i    ---  -     i ?i-    v ? ?  v  
  rnd-5_family-        473 CGATGGAACACCACGGCANA-ATCATGNANGATGA 506

Matrix = 20p43g.matrix
Kimura (with divCpGMod) = 24.57
Transitions / transversions = 1.55 (48/31)
Gap_init rate = 0.04 (16 / 361), avg. gap size = 1.81 (29 / 16)


1746 25.11 1.72 3.11 scaffold1083|size13614 7514 8035 (5586) C rnd-1_family-207#DNA/TcMar-Tc2 (6) 515 1 m_b3194s001i63 4992

  scaffold1083|       7514 CCTTTGAAAATCAAAAAAGGCGTCAACATCTTTCCACCTGCCATGACGGC 7563
                             i     i  ? ii  i              i    i    i ?    i
C rnd-1_family-        515 CCCTTGAAGATNAGGAAGGGCGTCAACATCTTCCCACTTGCCGTNACGGT 466

  scaffold1083|       7564 TGCGGCTAGTGTGACGCGCTTGGTGTCCGACGTTGAAGACCTCTGT-TGG 7612
                           i     v  ?           v     v v?     ? - ?iv? i-   
C rnd-1_family-        465 CGCGGCAAGNGTGACGCGCTTCGTGTCGGTNGTTGANG-CNCGNGCGTGG 417

  scaffold1083|       7613 ATCGTCTTTGTCCCTTTTGCTTCAAGAGTCTTGTTCACATGATACAAGAA 7662
                            i?     i ii  i  i     i  v   ?    vivi  i?  i    
C rnd-1_family-        416 ACNGTCTTCGCTCCCTTCGCTTCGAGCGTCNTGTTGGAGTGGNACGAGAA 367

  scaffold1083|       7663 AGGAATGGGTGTCTGGTCCATGTTCAAGATGTTGTTTTGATCGCGACCTT 7712
                           v  i  ?  ?     i          i  i  i  iiv i iv  v  i 
C rnd-1_family-        366 CGGGATNGGNGTCTGATCCATGTTCAGGACGTCGTCCAGGTTCCGCCCCT 317

  scaffold1083|       7713 GGACTTTCACCCTCATCATTGCAATGAAGTCCTTCGAGTCATTATTGATG 7762
                           vv vi   i? i       ?  i           ? vi  ??iv ivi v
C rnd-1_family-        316 CCAACTTCGNCTTCATCATNGCGATGAAGTCCTTNGCATCNNCCTCCGTT 267

  scaffold1083|       7763 ACTGCGAAGTGCTTCTCTACAGTATGTGTCGCAGCCCTCTACGTAAGGCC 7812
                           v i?i         i v?i ?  i  i  - -------  i   i  ?  
C rnd-1_family-        266 TCCNTGAAGTGCTTTTGNGCNGTGTGCGT-G-------CTGCGTGAGNCC 225

  scaffold1083|       7813 AAGCAAGCGTGTAAATTGGTGTACCA-CAACAGCCTTCGCTCTCGCT-GT 7860
                           i vvi v  i  i  vi i  ?   i-    -v   v     -v   -  
C rnd-1_family-        224 GATGGATCGCGTGAAGCGATGNACCGCCAAC-TCCTGCGCTC-GGCTCGT 177

  scaffold1083|       7861 CTT-TCCTTGAAAGAAGGAAGAAGACGTGCGGCCACACGTCCCATCATCC 7909
                              -        ? vi  ?    ?i  ?  ?   v v  iv   i     
C rnd-1_family-        176 CTTNTCCTTGAANGCGGGNAGAANGCGNGCNGCCTCTCGCACCACCATCC 127

  scaffold1083|       7910 GGTTGGTGAGTTGGATGCCTCGCTCGCGGA--TTGATGTTGCGAACTC-- 7955
                                    ?   i i   ii         --    vvv  vi i   --
C rnd-1_family-        126 GGTTGGTGANTTGAACGCCCTGCTCGCGGANTTTGAACGTGAAAGCTCGA 77

  scaffold1083|       7956 -CTTCATCTGCGGACGTATTTCCGAAAGAGTACTTGGATGACCGGGATGA 8004
                           -vi  i  ivi ----- i  v  vi   ii    ?vii i  v  i  i
C rnd-1_family-         76 AGCTCGTCCTTG-----ACTTGCGCGAGAACACTTNCGCGGCCTGGGTGG 32

  scaffold1083|       8005 ATTTTATGTGCTGTACCCTTCGTGTTGTACG 8035
                             i  ii ?  ?  i  i           i 
C rnd-1_family-         31 ATCTTGCGNGCNGTGCCTTTCGTGTTGTATG 1

Matrix = 20p43g.matrix
Kimura (with divCpGMod) = 26.53
Transitions / transversions = 2.02 (85/42)
Gap_init rate = 0.04 (23 / 521), avg. gap size = 1.09 (25 / 23)

825 29.80 4.74 5.14 scaffold1083|size13614 7716 8242 (5379) C rnd-5_family-418#DNA/TcMar-Tc2 (312) 695 171 m_b3194s001i64 4992

  scaffold1083|       7716 CTTTCACCCTCATCATTGCAATGAAGTCCTTCGAGTCATTATTGATGACT 7765
                               iv v  iii i vi i           ? vi  iviv?ivi vv i
C rnd-5_family-        695 CTTTTCCGCTTGCCGTGACGATGAAGTCCTTNGCATCGGCCNCCGTTTCC 646

  scaffold1083|       7766 GCGAAGTGCTTCTCTACAGTATGTGTCGCAGCCCTCTACGTAAGGCCAAG 7815
                           ii         i vvi v  i  i  i  i? v v? i   i  i  i v
C rnd-5_family-        645 ATGAAGTGCTTTTGAGCCGTGTGCGTTGCGNCGCGNTGCGTGAGACCGAT 596

  scaffold1083|       7816 CAAGCGTGTAAATTGGTGTACCACAACAGCCTTCGCTCTCGCT-GTCTT- 7863
                           vi v        vi i  i   i--   iiii i iv      - ?   -
C rnd-5_family-        595 AGATCGTGTAAAGCGATGCACCG--ACAATTCTTGTGCTCGCTCGNCTTC 548

  scaffold1083|       7864 TCCTTGAAAGAAGGAAGAAGACGTGCGGCCACACGTCCCATCATCCGGTT 7913
                                   vv--        ?  ?v     v v  i? v i     v   
C rnd-5_family-        547 TCCTTGAATC--GGAAGAAGNCGNCCGGCCTCTCGCNCGACCATCCTGTT 500

  scaffold1083|       7914 GGTGAGTTGGATGCCTCGCTCGCGGA--TTG-------ATGTTGCGAA-C 7953
                           ?  ? v     iv  ii       ? --   ------- v  iv    - 
C rnd-5_family-        499 NGTNACTTGGACTCCCTGCTCGCGNANTTTGAAAATGAAGGTCTCGAAGC 450

  scaffold1083|       7954 TCCTTCATCTGCGGACGTATTTCCGAAAGAGTACTTGGATGACCGGGATG 8003
                             v v -  ----   i i----  vi   ii    vv i i  v  i  
C rnd-5_family-        449 TCGTGC-TC----GACATG----CGCGAGAACACTTTTACGGCCTGGGTG 409

  scaffold1083|       8004 AATTTTATGTGCTGTACCCTTCGTGTTGTACGACACGAAATCATCGGTAT 8053
                              i  ii v ?v  i  i           i i      -- -  v  ?i
C rnd-5_family-        408 AATCTTGCGAGNAGTGCCTTTCGTGTTGTATGGCACGAA--C-TCCGTNC 362

  scaffold1083|       8054 CAGTATCATTGATATTGAAAAC--TTTCAATACCGTTGTCTTCCAACCCC 8101
                            - ? --i  ?  iii vv?i --    i ? v ? --         vv 
C rnd-5_family-        361 C-GNA--GTTNATGCCGTCNGCCTTTTCGANAACNT--TCTTCCAACGAC 317

  scaffold1083|       8102 AATAGTACAGCGGT-GGTATACCTACG--------AG-CTGACAGCCACT 8141
                            i  i    vv i -  v  i  v   --------  -  vi    v   
C rnd-5_family-        316 AGTAATACATGGATAGGGATGCCGACGGCNACACAAGCCTTGCAGCGACT 267

  scaffold1083|       8142 TCGATGAGAATGACCGGATGAAACGAGCACATCGATTTGCTGCACAACGA 8191
                           v   ---- i --   vvv        iv i  i      i v  i   v
C rnd-5_family-        266 ACGA----AGT--CCGCTGGAAACGAGTCCGTCAATTTGCCGGACGACGT 223

  scaffold1083|       8192 ACCATTTTTCCTTCAGTTTGTAAGACCTACAGACTG-CAGGATTTTGGTT 8240
                           v  v   v     v ?? i   i   i v i vi  -ii i i   i   
C rnd-5_family-        222 TCCTTTTGTCCTTGANNTCGTAGGACTTCCGGCTTGATGGAACTTTAGTT 173

  scaffold1083|       8241 CT 8242
                           i 
C rnd-5_family-        172 TT 171

Matrix = 20p43g.matrix
Kimura (with divCpGMod) = 34.71
Transitions / transversions = 1.37 (86/63)
Gap_init rate = 0.07 (37 / 526), avg. gap size = 1.41 (52 / 37)


1097 27.67 1.75 3.34 scaffold1083|size13614 7768 8223 (5398) rnd-1_family-361#Unknown 16 464 (381) m_b3194s001i65 4993

  scaffold1083|       7768 GAAGTGCTTCTCTACAGTATGTGTCGCAGCCCTCTACGTAAGGCCAAGCA 7817
                                    i vvi ?  i  ?  ?  i  v v? i?  i  ?  ? ???
  rnd-1_family-         16 GAAGTGCTTTTGGGCNGTGTGNGTNGCGGCACGNTGNGTGAGNCCNANNN 65

  scaffold1083|       7818 AGCGTGTAAATTGGTGTACCACAACAGCCTTCGCTCTCGCTGTCTTTCCT 7867
                           ivivi  i  vi i  ?   i v vvv    v    v   v  i  ii v
  rnd-1_family-         66 GCTTCGTGAAGCGATGNACCGCCAATTCCTTGGCTCGCGCAGTTTTCTCG 115

  scaffold1083|       7868 TGAAA-GAAGGAAGAAGACGTGCGGCCACACGTCCCATCATCCGGTTGGT 7916
                           i i  - vi       ?i  vv     v v v?  v i            
  rnd-1_family-        116 CGGAATGCGGGAAGAANGCGACCGGCCTCTCTNCCAACCATCCGGTTGGT 165

  scaffold1083|       7917 GAGTTGGATGCCTCGCTCGCGGAT--TGATGTTGCGAACTCCTTCATCTG 7964
                             v   i i   ii       v  --i  v?v --   v v     v   
  rnd-1_family-        166 GACTTGAACGCCCTGCTCGCGCATAACGAANAT--GAAATGCTTCAACTG 213

  scaffold1083|       7965 CGGA-CGTATTTCCGAAAGAGTACTTGGATGACCGGGATGAATTTTATGT 8013
                               -  -     i vi   ii   ivvii i  ?  i  ?  i  ?i  
  rnd-1_family-        214 CGGAGCG-ATTTCTGCGAGAACACTCTTGCGGCCNGGGTGNATCTTNCGT 262

  scaffold1083|       8014 GCTGTACC--CTTCGTGTTGTACG-ACACGAAATCATCGGTATCAGTATC 8060
                             i  vv -- ?  v     ? v -i    -    vi   iivvii i? 
  rnd-1_family-        263 GCCGTCGCATCNTCTTGTTGNAGGCGCACG-AATCTCCGGCGGAGATGNC 311

  scaffold1083|       8061 ATTGATATTGAAAACTTTCAATACCGTTGTCTTCCAACCCCAATAGTACA 8110
                           i i? iv  ------i iv i? ? ---v       i vv ii       
  rnd-1_family-        312 GTCNACCTT------CTCGAGNANC---TTCTTCCAGCGACGGTAGTACA 352

  scaffold1083|       8111 GCGGTGGTATACCTACG-AGCTGACAGCCACTTCGATGAGAATGACCGGA 8159
                            ?  ?  ?  i  v   -   -     v ?i v   i     viv   v?
  rnd-1_family-        353 GNGGNGGNATGCCGACGTAGC-GACAGGCNTTGCGACGAGAAAACCCGCN 401

  scaffold1083|       8160 TGAAACGAGCACATCGATTTGCTGCACAACGAACCATTTTTCCTTCAGTT 8209
                             vi      i    i        v  i   vi  -         v ?  
  rnd-1_family-        402 TGCGACGAGCGCATCAATTTGCTGAACGACGCGCC-TTTTTCCTTGANTT 450

  scaffold1083|       8210 TGTAAGACCTACAG 8223
                           i   i   i v i 
  rnd-1_family-        451 CGTAGGACTTCCGG 464

Matrix = 20p43g.matrix
Kimura (with divCpGMod) = 29.57
Transitions / transversions = 1.22 (67/55)
Gap_init rate = 0.05 (21 / 455), avg. gap size = 1.10 (23 / 21)


1746 25.11 1.72 3.11 scaffold1083|size13614 7514 8035 (5586) C rnd-1_family-207#DNA/TcMar-Tc2 (6) 515 1 m_b3194s001i63 4992

  scaffold1083|       7514 CCTTTGAAAATCAAAAAAGGCGTCAACATCTTTCCACCTGCCATGACGGC 7563
                             i     i  ? ii  i              i    i    i ?    i
C rnd-1_family-        515 CCCTTGAAGATNAGGAAGGGCGTCAACATCTTCCCACTTGCCGTNACGGT 466

  scaffold1083|       7564 TGCGGCTAGTGTGACGCGCTTGGTGTCCGACGTTGAAGACCTCTGT-TGG 7612
                           i     v  ?           v     v v?     ? - ?iv? i-   
C rnd-1_family-        465 CGCGGCAAGNGTGACGCGCTTCGTGTCGGTNGTTGANG-CNCGNGCGTGG 417

  scaffold1083|       7613 ATCGTCTTTGTCCCTTTTGCTTCAAGAGTCTTGTTCACATGATACAAGAA 7662
                            i?     i ii  i  i     i  v   ?    vivi  i?  i    
C rnd-1_family-        416 ACNGTCTTCGCTCCCTTCGCTTCGAGCGTCNTGTTGGAGTGGNACGAGAA 367

  scaffold1083|       7663 AGGAATGGGTGTCTGGTCCATGTTCAAGATGTTGTTTTGATCGCGACCTT 7712
                           v  i  ?  ?     i          i  i  i  iiv i iv  v  i 
C rnd-1_family-        366 CGGGATNGGNGTCTGATCCATGTTCAGGACGTCGTCCAGGTTCCGCCCCT 317

  scaffold1083|       7713 GGACTTTCACCCTCATCATTGCAATGAAGTCCTTCGAGTCATTATTGATG 7762
                           vv vi   i? i       ?  i           ? vi  ??iv ivi v
C rnd-1_family-        316 CCAACTTCGNCTTCATCATNGCGATGAAGTCCTTNGCATCNNCCTCCGTT 267

  scaffold1083|       7763 ACTGCGAAGTGCTTCTCTACAGTATGTGTCGCAGCCCTCTACGTAAGGCC 7812
                           v i?i         i v?i ?  i  i  - -------  i   i  ?  
C rnd-1_family-        266 TCCNTGAAGTGCTTTTGNGCNGTGTGCGT-G-------CTGCGTGAGNCC 225

  scaffold1083|       7813 AAGCAAGCGTGTAAATTGGTGTACCA-CAACAGCCTTCGCTCTCGCT-GT 7860
                           i vvi v  i  i  vi i  ?   i-    -v   v     -v   -  
C rnd-1_family-        224 GATGGATCGCGTGAAGCGATGNACCGCCAAC-TCCTGCGCTC-GGCTCGT 177

  scaffold1083|       7861 CTT-TCCTTGAAAGAAGGAAGAAGACGTGCGGCCACACGTCCCATCATCC 7909
                              -        ? vi  ?    ?i  ?  ?   v v  iv   i     
C rnd-1_family-        176 CTTNTCCTTGAANGCGGGNAGAANGCGNGCNGCCTCTCGCACCACCATCC 127

  scaffold1083|       7910 GGTTGGTGAGTTGGATGCCTCGCTCGCGGA--TTGATGTTGCGAACTC-- 7955
                                    ?   i i   ii         --    vvv  vi i   --
C rnd-1_family-        126 GGTTGGTGANTTGAACGCCCTGCTCGCGGANTTTGAACGTGAAAGCTCGA 77

  scaffold1083|       7956 -CTTCATCTGCGGACGTATTTCCGAAAGAGTACTTGGATGACCGGGATGA 8004
                           -vi  i  ivi ----- i  v  vi   ii    ?vii i  v  i  i
C rnd-1_family-         76 AGCTCGTCCTTG-----ACTTGCGCGAGAACACTTNCGCGGCCTGGGTGG 32

  scaffold1083|       8005 ATTTTATGTGCTGTACCCTTCGTGTTGTACG 8035
                             i  ii ?  ?  i  i           i 
C rnd-1_family-         31 ATCTTGCGNGCNGTGCCTTTCGTGTTGTATG 1

Matrix = 20p43g.matrix
Kimura (with divCpGMod) = 26.53
Transitions / transversions = 2.02 (85/42)
Gap_init rate = 0.04 (23 / 521), avg. gap size = 1.09 (25 / 23)

825 29.80 4.74 5.14 scaffold1083|size13614 7716 8242 (5379) C rnd-5_family-418#DNA/TcMar-Tc2 (312) 695 171 m_b3194s001i64 4992

  scaffold1083|       7716 CTTTCACCCTCATCATTGCAATGAAGTCCTTCGAGTCATTATTGATGACT 7765
                               iv v  iii i vi i           ? vi  iviv?ivi vv i
C rnd-5_family-        695 CTTTTCCGCTTGCCGTGACGATGAAGTCCTTNGCATCGGCCNCCGTTTCC 646

  scaffold1083|       7766 GCGAAGTGCTTCTCTACAGTATGTGTCGCAGCCCTCTACGTAAGGCCAAG 7815
                           ii         i vvi v  i  i  i  i? v v? i   i  i  i v
C rnd-5_family-        645 ATGAAGTGCTTTTGAGCCGTGTGCGTTGCGNCGCGNTGCGTGAGACCGAT 596

  scaffold1083|       7816 CAAGCGTGTAAATTGGTGTACCACAACAGCCTTCGCTCTCGCT-GTCTT- 7863
                           vi v        vi i  i   i--   iiii i iv      - ?   -
C rnd-5_family-        595 AGATCGTGTAAAGCGATGCACCG--ACAATTCTTGTGCTCGCTCGNCTTC 548

  scaffold1083|       7864 TCCTTGAAAGAAGGAAGAAGACGTGCGGCCACACGTCCCATCATCCGGTT 7913
                                   vv--        ?  ?v     v v  i? v i     v   
C rnd-5_family-        547 TCCTTGAATC--GGAAGAAGNCGNCCGGCCTCTCGCNCGACCATCCTGTT 500

  scaffold1083|       7914 GGTGAGTTGGATGCCTCGCTCGCGGA--TTG-------ATGTTGCGAA-C 7953
                           ?  ? v     iv  ii       ? --   ------- v  iv    - 
C rnd-5_family-        499 NGTNACTTGGACTCCCTGCTCGCGNANTTTGAAAATGAAGGTCTCGAAGC 450

  scaffold1083|       7954 TCCTTCATCTGCGGACGTATTTCCGAAAGAGTACTTGGATGACCGGGATG 8003
                             v v -  ----   i i----  vi   ii    vv i i  v  i  
C rnd-5_family-        449 TCGTGC-TC----GACATG----CGCGAGAACACTTTTACGGCCTGGGTG 409

  scaffold1083|       8004 AATTTTATGTGCTGTACCCTTCGTGTTGTACGACACGAAATCATCGGTAT 8053
                              i  ii v ?v  i  i           i i      -- -  v  ?i
C rnd-5_family-        408 AATCTTGCGAGNAGTGCCTTTCGTGTTGTATGGCACGAA--C-TCCGTNC 362

  scaffold1083|       8054 CAGTATCATTGATATTGAAAAC--TTTCAATACCGTTGTCTTCCAACCCC 8101
                            - ? --i  ?  iii vv?i --    i ? v ? --         vv 
C rnd-5_family-        361 C-GNA--GTTNATGCCGTCNGCCTTTTCGANAACNT--TCTTCCAACGAC 317

  scaffold1083|       8102 AATAGTACAGCGGT-GGTATACCTACG--------AG-CTGACAGCCACT 8141
                            i  i    vv i -  v  i  v   --------  -  vi    v   
C rnd-5_family-        316 AGTAATACATGGATAGGGATGCCGACGGCNACACAAGCCTTGCAGCGACT 267

  scaffold1083|       8142 TCGATGAGAATGACCGGATGAAACGAGCACATCGATTTGCTGCACAACGA 8191
                           v   ---- i --   vvv        iv i  i      i v  i   v
C rnd-5_family-        266 ACGA----AGT--CCGCTGGAAACGAGTCCGTCAATTTGCCGGACGACGT 223

  scaffold1083|       8192 ACCATTTTTCCTTCAGTTTGTAAGACCTACAGACTG-CAGGATTTTGGTT 8240
                           v  v   v     v ?? i   i   i v i vi  -ii i i   i   
C rnd-5_family-        222 TCCTTTTGTCCTTGANNTCGTAGGACTTCCGGCTTGATGGAACTTTAGTT 173

  scaffold1083|       8241 CT 8242
                           i 
C rnd-5_family-        172 TT 171

Matrix = 20p43g.matrix
Kimura (with divCpGMod) = 34.71
Transitions / transversions = 1.37 (86/63)
Gap_init rate = 0.07 (37 / 526), avg. gap size = 1.41 (52 / 37)


1047 6.43 2.14 0.00 scaffold1083|size13614 8230 8369 (5252) rnd-5_family-396#Unknown 1 143 (0) m_b3194s001i66 4994

  scaffold1083|       8230 GGATTTTGGTTCTCGTAAACCTCATCCTCTTTTGTAATGTTCATGTTTGC 8279
                                 i        ??  ?   i       i  i  i            
  rnd-5_family-          1 GGATTTCGGTTCTCGNNAANCTCGTCCTCTTCTGCAACGTTCATGTTTGC 50

  scaffold1083|       8280 GTAGAGATCAGAGCA-AGCAATGCAATTGGAGAGTCGTACAAGTGATTTT 8328
                                 i       ?-                     v            
  rnd-5_family-         51 GTAGAGGTCAGAGCNCAGCAATGCAATTGGAGAGTCGGACAAGTGATTTT 100

  scaffold1083|       8329 GAGTTGGGG--AATAACCTCCACTAACCTCTTCGGATGGTGTG 8369
                             ?      -- i                       v      
  rnd-5_family-        101 GANTTGGGGCCAGTAACCTCCACTAACCTCTTCGGAAGGTGTG 143

Matrix = 20p43g.matrix
Kimura (with divCpGMod) = 4.84
Transitions / transversions = 3.50 (7/2)
Gap_init rate = 0.01 (2 / 139), avg. gap size = 1.50 (3 / 2)


1454 10.00 0.38 11.54 scaffold1083|size13614 8371 8630 (4991) C genome_1_22152#DNA (231) 234 1 m_b3194s001i67 4995

  scaffold1083|       8371 CAAAAAGGTGGGCAGTGAGTGGAGAATTGGAACAAACTGAACTGATACAA 8420
                                 i        i      v      ii  ----- i i     v  
C genome_1_2215        234 CAAAAAAGTGGGCAGCGAGTGGTGAATTGAGAC-----GGATTGATAGAA 190

  scaffold1083|       8421 ATTCCCCTCTAACAGGATTTGGATTCTGGCACGGTGGACCCGAACATGGC 8470
                               v  v v  ----------------------    i v   v     
C genome_1_2215        189 ATTCACCACAAA----------------------TGGATCGGAAAATGGC 162

  scaffold1083|       8471 AGAAAATGGAGTGAAATACAGTACAAAAAAATATAACAAGTAGATAAAAA 8520
                           i i               i                             v 
C genome_1_2215        161 GGGAAATGGAGTGAAATATAGTACAAAAAAATATAACAAGTAGATAAACA 112

  scaffold1083|       8521 GGATACATT-ATCTCTTCACAGTGCTTCAATCACTAGCTTTACACGTATT 8569
                                    -   v      v                             
C genome_1_2215        111 GGATACATTTATCGCTTCACCGTGCTTCAATCACTAGCTTTACACGTATT 62

  scaffold1083|       8570 ATAAGACCCCCCAAAAGGTATCTTTGTACATTTGGGGGGCCTTATAAACC 8619
                                    i                             i          
C genome_1_2215         61 ATAAGACCCTCCAAAAGGTATCTTTGTACATTTGGGGGGTCTTATAAACC 12

  scaffold1083|       8620 GTGATATACAG 8630
                                    i 
C genome_1_2215         11 GTGATATACGG 1

Matrix = 20p43g.matrix
Kimura (with divCpGMod) = 9.28
Transitions / transversions = 1.30 (13/10)
Gap_init rate = 0.11 (28 / 259), avg. gap size = 1.00 (28 / 28)


3537 9.36 1.66 0.00 scaffold1083|size13614 8917 9397 (4224) C genome_1_18143#DNA (0) 489 1 m_b3194s001i68 4996

  scaffold1083|       8917 CAAGTCTGAATTGAGTTTGGCCCTCTATTTGTCAGATATCTTTGGCCACT 8966
                                 v                v                          
C genome_1_1814        489 CAAGTCAGAATTGAGTTTGGCCCACTATTTGTCAGATATCTTTGGCCACT 440

  scaffold1083|       8967 CATCTGGCCTAAATATCCAATTCCTGAGACCCATCCAAGGATGCAAAACC 9016
                            i v      v         ii          i      i          
C genome_1_1814        439 CGTGTGGCCTCAATATCCAACCCCTGAGACCCGTCCAAGAATGCAAAACC 390

  scaffold1083|       9017 CTGTGGGCCTATCTTGAGAGCTTAAGTCCGGCTCTACATGTCCTCAGCTT 9066
                             v    v                     i        i           
C genome_1_1814        389 CTTTGGGACTATCTTGAGAGCTTAAGTCCAGCTCTACACGTCCTCAGCTT 340

  scaffold1083|       9067 GTTGCAATCACCACCTCAAATGACCTCCCCTTAGGGGTATAAATTGAGAA 9116
                             i  i               v v     v        v          v
C genome_1_1814        339 GTCGCGATCACCACCTCAAATTAGCTCCCGTTAGGGGTCTAAATTGAGAT 290

  scaffold1083|       9117 AATGGTTCAAAGTCCAACACGTAGAAATTGGTATGTATTCTATGCTGATG 9166
                                                               v             
C genome_1_1814        289 AATGGTTCAAAGTCCAACACGTAGAAATTGGTATGTTTTCTATGCTGATG 240

  scaffold1083|       9167 TCCCTGTCAGATAGCAAACATGGTGAAAATTGTGAAATGATGCTAGGATG 9216
                              v                              ii              
C genome_1_1814        239 TCCATGTCAGATAGCAAACATGGTGAAAATTGTGGGATGATGCTAGGATG 190

  scaffold1083|       9217 ATAGCACATCATGTGCATCTATGCGCGATAATTTTTT-TGGTGGCTTAAA 9265
                             i          i     i      i          -    vi      
C genome_1_1814        189 ATGGCACATCATGCGCATCCATGCGCAATAATTTTTTATGGTCACTTAAA 140

  scaffold1083|       9266 GTAAGCCATGGACAGA-------ACGCTTAGGATCGAAGTAATTTTTAGT 9308
                               i   i       -------      v v   v              
C genome_1_1814        139 GTAAACCACGGACAGACTATCTGACGCTTTGCATCCAAGTAATTTTTAGT 90

  scaffold1083|       9309 TGAAACATGTGCAATCCTACGTAGGAATACTATGCTTCTCCCTTAATGGT 9358
                           ii        i    vi            v    i v vv          
C genome_1_1814         89 CAAAACATGTACAATATTACGTAGGAATAGTATGTTGCAGCCTTAATGGT 40

  scaffold1083|       9359 TCAAAGTCCAGTCAATGGGCCAAACTCAATTCTGACTTG 9397
                                                                  
C genome_1_1814         39 TCAAAGTCCAGTCAATGGGCCAAACTCAATTCTGACTTG 1

Matrix = 20p43g.matrix
Kimura (with divCpGMod) = 8.52
Transitions / transversions = 1.05 (23/22)
Gap_init rate = 0.00 (2 / 480), avg. gap size = 4.00 (8 / 2)


14 19.72 7.69 0.00 scaffold1083|size13614 9803 9854 (3767) (TGAAG)n#Simple_repeat 1 56 (0) m_b3194s252i3 4997

  scaffold1083|       9803 TGAAGAGAAGTGAA-TGAGGCGAAGTGAAG-G-AGTGCAAT-CAGTGAGC 9848
                                v        -   i i         - -    v i -v     iv
  (TGAAG)n#Simp          1 TGAAGTGAAGTGAAGTGAAGTGAAGTGAAGTGAAGTGAAGTGAAGTGAAG 50

  scaffold1083|       9849 TGACGT 9854
                              v  
  (TGAAG)n#Simp         51 TGAAGT 56

Matrix = Unknown
Transitions / transversions = 0.80 (4/5)
Gap_init rate = 0.08 (4 / 51), avg. gap size = 1.00 (4 / 4)


580 18.26 0.87 0.00 scaffold1083|size13614 13507 13621 (0) C genome_5_5679#DNA (0) 435 320 m_b3194s001i69 4998

  scaffold1083|      13507 AAACAGAGTTTATAGGTGCCACAGGATTATAGGTTC-CACCGAGCTACTT 13555
                               vvi             i v  vv       v -   v      v  
C genome_5_5679        435 AAACCCGGTTTATAGGTGCCGCCGGTGTATAGGTGCACACGGAGCTAATT 386

  scaffold1083|      13556 CCACGTAGGTTTGTGATTTGTCCGTCTTTACACCACCAAATGGACCTAAA 13605
                              i   vi   v      v  v  v    v   v               
C genome_5_5679        385 CCATGTACATTTTTGATTTTTCGGTATTTAAACCCCCAAATGGACCTAAA 336

  scaffold1083|      13606 GCCATCAAGGTTAGTT 13621
                           i         v     
C genome_5_5679        335 ACCATCAAGGGTAGTT 320

Matrix = 20p43g.matrix
Kimura (with divCpGMod) = 18.98
Transitions / transversions = 0.31 (5/16)
Gap_init rate = 0.01 (1 / 114), avg. gap size = 1.00 (1 / 1)


514 9.38 0.00 0.00 scaffold108|size270505 1 64 (270443) C rnd-1_family-498#Unknown (3944) 352 289 m_b2302s001i0 4999

  scaffold108|s          1 CGACTTTGCAGCCCCAGCAGTGTCTGTTGCCATTGAAATACTGGGGACAG 50
                                 i             ii         ii                 
C rnd-1_family-        352 CGACTTCGCAGCCCCAGCAGCATCTGTTGCCGCTGAAATACTGGGGACAG 303

  scaffold108|s         51 CATTGGGCGGTTGA 64
                                      i  
C rnd-1_family-        302 CATTGGGCGGTCGA 289

Matrix = 20p45g.matrix
Kimura (with divCpGMod) = 5.44
Transitions / transversions = 1.00 (6/0)
Gap_init rate = 0.00 (0 / 63), avg. gap size = 0.0 (0 / 0)


1115 20.09 9.48 4.07 scaffold108|size270505 61 387 (270120) rnd-1_family-291#Unknown 534 877 (362) m_b2302s001i1 5000

  scaffold108|s         61 TTGA--ATATTCCCTATCTGTCTTGGAGACAAACTTTGATGACTTGCTAA 108
                               --        i     i  ivv iv   i ?      v        
  rnd-1_family-        534 TTGATNATATTCCCCATCTGCCTCTCAATCAAGCNTTGATGCCTTGCTAA 583

  scaffold108|s        109 AACAACACCTTCCACTGTGACTTTCTCATTCATGAGTTTATTTAAAATGT 158
                            i  iiii  i   ii  v    i  v   ?i             vviv 
  rnd-1_family-        584 AGCAGTGTCTCCCATCGTCACTTCCTGATTNGTGAGTTTATTTAATTCTT 633

  scaffold108|s        159 CTT-------ATGGA---------------GGGGGCATCCACTCTTCTTT 186
                              ------- iv  ---------------          i   iv    
  rnd-1_family-        634 CTTCTTTTCAACCGACCANCCCTCCGTTATGGGGGCATCCGCTCCACTTT 683

  scaffold108|s        187 GCAAGAGATCCTTCCATGTGTCTACTAACTTGTTCTTTTTCAATTCAGTT 236
                               v v         iv            i             i     
  rnd-1_family-        684 GCAACACATCCTTCCACTTGTCTACTAACTCGTTCTTTTTCAATCCAGTT 733

  scaffold108|s        237 GCTTTCATTTTGTTTTTGTTATGTTGCAGGAGTCCTATCAACTCCTGCAT 286
                           i    v  ----     i--  i          v  v          v  
  rnd-1_family-        734 ACTTTGAT----TTTTTA--ATATTGCAGGAGTACTTTCAACTCCTGAAT 777

  scaffold108|s        287 ATAATCATTCTCAACACCCTCCACCCTCTGCATGAACAAAACACAG---G 333
                            iv  vi     i -------      iv  v     v   -  i --- 
  rnd-1_family-        778 ACTATAGTTCTCGA-------CACCCTTGGCTTGAACCAAA-ACGGTGCG 819

  scaffold108|s        334 AGCATCTTGTAAAATATTGTTGC--TTCAACACCACCT--TGCTTGCTCA 379
                              v      ?v           --     ii      -- v   vi   
  rnd-1_family-        820 AGCCTCTTGTNCAATATTGTTGCTTTTCAATGCCACCTCCTCCTTCTTCA 869

  scaffold108|s        380 GCCACCCC 387
                           v v  i  
  rnd-1_family-        870 TCAACTCC 877

Matrix = 20p45g.matrix
Kimura (with divCpGMod) = 21.87
Transitions / transversions = 1.17 (34/29)
Gap_init rate = 0.06 (20 / 326), avg. gap size = 2.25 (45 / 20)

1801 8.04 16.67 0.27 scaffold108|size270505 308 631 (269876) rnd-1_family-934#Unknown 5 381 (27) m_b2302s001i2 5000

  scaffold108|s        308 CACCCTCTGCATGAACAAAACACAG---GAGCATCTTGTAAAATATTGTT 354
                                 iv  v     v   -  i ---    v      ?v         
  rnd-1_family-          5 CACCCTTGGCTTGAACCAAA-ACGGTGCGAGCCTCTTGTNCAATATTGTT 53

  scaffold108|s        355 GCT--------------------------TCAACACCACCTTGCTT---- 374
                              --------------------------     v  ?i   v  i----
  rnd-1_family-         54 GCTTTTCAATGCCACCTCCTCCTTCTTCATCAACTCCNTCTTCCTCCTGT 103

  scaffold108|s        375 ---------GCTCAGCCACCCC-AAGCATACATCATCAAGCAATTATGAT 414
                           ---------   i   i     -  iv                   i   
  rnd-1_family-        104 CATTGTTTCGCTTAGCTACCCCCAAAAATACATCATCAAGCAATTACGAT 153

  scaffold108|s        415 TCATCCAACAATCAACCTCATAGA-ATTTGACAACAAAGATGGAAATGTT 463
                                                   -               v  v      
  rnd-1_family-        154 TCATCCAACAATCAACCTCATAGAGATTTGACAACAAAGAGGGCAATGTT 203

  scaffold108|s        464 GAAAG-TATAGGCA--------TAAACTATAAAAGACAAATCGTATAAGT 504
                                -        --------  i     v?                  
  rnd-1_family-        204 GAAAGGTATAGGCAATNAATATTAGACTATTNAAGACAAATCGTATAAGT 253

  scaffold108|s        505 TGCCAATAATTGTATTAGATTGTTTCATCAATTATGTATTACTCA-TTTA 553
                                                                    i   -    
  rnd-1_family-        254 TGCCAATAATTGTATTAGATTGTTTCATCAATTATGTATTATTCAATTTA 303

  scaffold108|s        554 CCACATTTATTGTTCCCTTGCATGTAAAAGAATAGTTATTAAATGAATTA 603
                           ivv                                  i       v    
  rnd-1_family-        304 TGTCATTTATTGTTCCCTTGCATGTAAAAGAATAGTTGTTAAATGTATTA 353

  scaffold108|s        604 AATGTTGTGTCAATTGAGAGCTTCTAAG 631
                                                       
  rnd-1_family-        354 AATGTTGTGTCAATTGAGAGCTTCTAAG 381

Matrix = 20p45g.matrix
Kimura (with divCpGMod) = 7.98
Transitions / transversions = 0.86 (12/14)
Gap_init rate = 0.03 (10 / 323), avg. gap size = 5.50 (55 / 10)


638 20.98 9.85 3.72 scaffold108|size270505 657 859 (269648) rnd-1_family-415#Unknown 64 278 (1135) m_b2302s001i3 5001

  scaffold108|s        657 AGCCTTGTTGGCCATGGCCCTTGGGTCGGC-CTTCTCTTTAGACACATTG 705
                             v   v            i ii --  v - i v  ii v    ii  i
  rnd-1_family-         64 AGGCTTTTTGGCCATGGCCTTCAG--CGCCACCTATCCCTCGACATGTTA 111

  scaffold108|s        706 GGAGTGTGCTGATATAGTGTTGATGCGGGTTTTA-----TCCA------- 743
                                 v  iv            i          -----   i-------
  rnd-1_family-        112 GGAGTGAGCCCATATAGTGTTGACGCGGGTTTTAACAGCTCCGGACGAAG 161

  scaffold108|s        744 --ACAGTTG-TGAAAGTATGGCGGGCTCCATGTGGCAAAGATG-ATTTTT 789
                           --  i  i -  v  -i   i-      vi    ? ii     -v     
  rnd-1_family-        162 TTACGGTCGATGTAA-CATGA-GGGCTCGGTGTGNCGGAGATGTTTTTTT 209

  scaffold108|s        790 GCATAACCACACAACTTTGGGGGGGAAATTTGAAGAGGAAGATGA---CA 836
                             iii    i       i-  vvi   ?       i         ---  
  rnd-1_family-        210 GCGCGACCATACAACTTC-GGTCAGAANTTTGAAGGGGAAGATGATGTCA 258

  scaffold108|s        837 CAGCATACGCATCATGTCATATA 859
                              ---  v   v        i 
  rnd-1_family-        259 CAG---ACCCATGATGTCATACA 278

Matrix = 20p45g.matrix
Kimura (with divCpGMod) = 20.11
Transitions / transversions = 1.93 (27/14)
Gap_init rate = 0.07 (15 / 202), avg. gap size = 1.87 (28 / 15)


667 22.80 0.58 1.16 scaffold108|size270505 843 1015 (269492) rnd-5_family-2929#Unknown 640 811 (0) m_b2302s001i4 5002

  scaffold108|s        843 ACGCATCATGTCATATATCAAAATGATCCTCAGAACTTAATGAATTGTAG 892
                             v      i     i               ivi i ii v         
  rnd-5_family-        640 ACCCATCATATCATACATCAAAATGATCCTCGTGATTCGAGGAATTGTAG 689

  scaffold108|s        893 TATTTCACGGGAAATTCGTGTGCAGACGAAATG-GAAAAGTTATAGTTTG 941
                                 vi vi    iv  v v      ?v   -          ii iv 
  rnd-5_family-        690 TATTTCCTGCAAAATCGGTCTCCAGACGNCATGTGAAAAGTTATGATCGG 739

  scaffold108|s        942 TCAAAGAAAATTGGCGAGAATTCTTAAATTTTAGTTACAAAACGGGGTGC 991
                             i       v - i       -v  ?     v          v  vi  
  rnd-5_family-        740 TCGAAGAAAAAT-GTGAGAATT-GTANATTTTTGTTACAAAACTGGTCGC 787

  scaffold108|s        992 GTCAACACTCTACCTAAACTCGTA 1015
                            v  vv i  v  ii     v   
  rnd-5_family-        788 GACATAATTCAACTCAAACTGGTA 811

Matrix = 20p45g.matrix
Kimura (with divCpGMod) = 23.05
Transitions / transversions = 0.95 (19/20)
Gap_init rate = 0.02 (3 / 172), avg. gap size = 1.00 (3 / 3)


281 11.63 2.33 0.00 scaffold108|size270505 1022 1064 (269443) C genome_5_8084#DNA (504) 46 3 m_b2302s001i5 5003

  scaffold108|s       1022 AATGTGCACACGTGATT-GCGATTCATGTTTTCGACCTGCTCCA 1064
                                   v i      -      ii         i        
C genome_5_8084         46 AATGTGCAAATGTGATTTGCGATTTGTGTTTTCGATCTGCTCCA 3

Matrix = 20p45g.matrix
Kimura (with divCpGMod) = 12.93
Transitions / transversions = 4.00 (4/1)
Gap_init rate = 0.02 (1 / 42), avg. gap size = 1.00 (1 / 1)


3640 14.34 1.04 5.08 scaffold108|size270505 1106 1781 (268726) C genome_10_89#DNA (0) 650 1 m_b2302s001i6 5004

  scaffold108|s       1106 TGTTAGGCCAAAAGTTAGGTAACTTGTGATTCCAAAGGAATCGCA-TACC 1154
                                                     i      v       i   -  i-
C genome_10_89#        650 TGTTAGGCCAAAAGTTAGGTAACTTGCGATTCCCAAGGAATTGCACTAT- 602

  scaffold108|s       1155 GTTTTTTGGTGATTTCGGTTCCTAGGTTTTTTTA-CTTTGACAAGTAGTT 1203
                           -        i      i      i   vv     -              i
C genome_10_89#        601 -TTTTTTGGCGATTTCAGTTCCTGGGTGATTTTAACTTTGACAAGTAGTC 553

  scaffold108|s       1204 GCACTCTTGCTAGGAATTTGTAGAACAATTCTTGGGGAACAACCATATTA 1253
                                     i      vi                 v   i   i     
C genome_10_89#        552 GCACTCTTGCCAGGAATACGTAGAACAATTCTTGGGTAACGACCGTATTA 503

  scaffold108|s       1254 CATTTGAATTACAAGAAATAGGTCATGTTGGTATCATGTTTGTTTGGTTA 1303
                              v      iii     v         v        v   i v  i vv
C genome_10_89#        502 CATGTGAATTGTGAGAAAAAGGTCATGTAGGTATCATTTTTATATGATAC 453

  scaffold108|s       1304 CGGGATCAAA-CGCATTCAACTGTCCAAAAGAATGCAGTGTACTAATTC- 1351
                           i  vi     - i            v v       ii            -
C genome_10_89#        452 TGGCGTCAAAACACATTCAACTGTCAATAAGAATGTGGTGTACTAATTCC 403

  scaffold108|s       1352 GCACCATAGAATCTTTTGGTGATAGTTTTTTTCACACCTGTCACTTTAAA 1401
                            i     v          i  i  --      viii---        ---
C genome_10_89#        402 GTACCATTGAATCTTTTGATGGTA--TTTTTTGGTG---GTCACTTT--- 361

  scaffold108|s       1402 CACAATTCCTAAGGGTATGAAGAAAATGGCAGGCACGATATTGTGATTCC 1451
                            -i    i -------------i    -------- v-   iii      
C genome_10_89#        360 C-TAATTTC-------------GAAAT--------CT-TATCACGATTCC 334

  scaffold108|s       1452 TTAGGAATTGCAATATTGCAATCCTCCGTCACTGATTACAATTTCTAAGG 1501
                            i            v    ii v   v v    vi        i      
C genome_10_89#        333 TCAGGAATTGCAATTTTGCGGTACTCAGACACTTGTTACAATTCCTAAGG 284

  scaffold108|s       1502 AATTGTAATCACCACGCATAAATAAAGATGGGTGGT-ATGAGGCCCTTCT 1550
                                    i    v    vi i iv     ivii - vi  v       
C genome_10_89#        283 AATTGTAATTACCAAGCATTGACAGCGATGGAGAATCAGAAGCCCCTTCT 234

  scaffold108|s       1551 CGAACCATGCAAATCGTGGTATTTTGATGCCAATCGATCACACCATCATT 1600
                                v    vi   i                                  
C genome_10_89#        233 CGAACGATGCTGATCATGGTATTTTGATGCCAATCGATCACACCATCATT 184

  scaffold108|s       1601 TGAATTGATGCCAAACTATTGGCCTTCACAGAAATCCCGGGCTGAACCAT 1650
                           i                          i               i      
C genome_10_89#        183 CGAATTGATGCCAAACTATTGGCCTTCGCAGAAATCCCGGGCTAAACCAT 134

  scaffold108|s       1651 TGTTCCCGAGGAATTGCAAAGTGGAAAAGTGTGACTACTTGTCAAAG--T 1698
                                                 v        i               -- 
C genome_10_89#        133 TGTTCCCGAGGAATTGCAAAGTCGAAAAGTGCGACTACTTGTCAAAGTTT 84

  scaffold108|s       1699 AAAAAACCTAGGATTTGTTATCACTTTCGCCAATTTTTTTGCAATTTTCA 1748
                           vv vv   i         v     i                         
C genome_10_89#         83 TCATCACCCAGGATTTGTAATCACCTTCGCCAATTTTTTTGCAATTTTCA 34

  scaffold108|s       1749 GCGATCGCAAGTTACCTAACTTTTGGCCTAACA 1781
                             i                              
C genome_10_89#         33 GCAATCGCAAGTTACCTAACTTTTGGCCTAACA 1

Matrix = 20p45g.matrix
Kimura (with divCpGMod) = 13.73
Transitions / transversions = 1.49 (55/37)
Gap_init rate = 0.06 (39 / 675), avg. gap size = 1.03 (40 / 39)


1235 25.04 2.48 5.34 scaffold108|size270505 4059 4501 (266006) C rnd-5_family-29#Unknown (0) 1817 1387 m_b2302s001i7 5005

  scaffold108|s       4059 CTACGAAGTATTTTACTAAGTTTGAGTACTTATCAAAATGATTCCCTTCA 4108
                              v   ii?     ?            i   iv     i  v  -    
C rnd-5_family-       1817 CTAAGAAACNTTTTANTAAGTTTGAGTATTTACAAAAATAATGCC-TTCA 1769

  scaffold108|s       4109 TCTCAACGTAACTTTGTTGAACCTGATGGACAGTTTCTTAAACACAATTC 4158
                               i  i            ------------- v    v    vi    
C rnd-5_family-       1768 TCTCGACATAACTTTGTTGA-------------TATCTTCAACAAGATTC 1732

  scaffold108|s       4159 TGTTATCCTTCTC-AAAACGACTAACTACTGAGACATGAACCCCATGACT 4207
                           i- ii  i  v  -  ? i  ? i   i       v    ?   i v   
C rnd-5_family-       1731 C-TCGTCTTTGTCGAANATGANTGACTGCTGAGACCTGAANCCCGTTACT 1683

  scaffold108|s       4208 GCTGCTC-CTTCCATCTATGAATAAGAAATAACAAAGGCCTCTCCATCAT 4256
                            i vv  - i ? vi  v iv  viv    vi   vi  iii        
C rnd-5_family-       1682 GTTTGTCGCCTNCTCCTCTACATTGCAAATCGCAACAGCTCTTCCATCAT 1633

  scaffold108|s       4257 CTGACCTCAGATACAATGCAATATTGCAAGGCAGAAGTGAGAGTGTGCAG 4306
                           viv  vv  v v    v    vi?   i   i-  i  i  i  -     
C rnd-5_family-       1632 GCCACAACACAAACAAAGCAAGGNTGCGAGGT-GAGGTAAGGGT-TGCAG 1585

  scaffold108|s       4307 CTGAGCCAATGTTGGTCCAGCTGAACAGCTGATGGTTCAGAATTTACAAC 4356
                              i    ?ii    i  i    v  iii    v    ii  v    ii-
C rnd-5_family-       1584 CTGGGCCANCATTGGCCCGGCTGCACGATTGATTGTTCGAAAATTACGG- 1536

  scaffold108|s       4357 ACACATCCACGCAGTAATATTATTCTCATATCAACA------GGCAAA-- 4398
                             v    ?  i    v     i         ii   ------ ii   --
C rnd-5_family-       1535 ACTCATCNACACAGTCATATTGTTCTCATATTGACAGATCTTGATAAATT 1486

  scaffold108|s       4399 GTCATACTTTGCTGCAACATATACGTGC-TGTTTGGTGTTTCCACTGCCT 4447
                            ii  ii     i v    vi  ii i -        v   --i     -
C rnd-5_family-       1485 GCTATGTTTTGCCGGAACAGGTATATACTTGTTTGGTTTTT--GCTGCC- 1439

  scaffold108|s       4448 TTTTCTTTGAAAAAAATCACATGATCTCCTGGAAGATTAGACAAATACTC 4497
                             i           vi-v ? v   v  v        v   v    i - 
C rnd-5_family-       1438 TTCTCTTTGAAAAATG-GANAGGATGTCATGGAAGATAAGAAAAATGC-C 1391

  scaffold108|s       4498 CAAA 4501
                               
C rnd-5_family-       1390 CAAA 1387

Matrix = 20p45g.matrix
Kimura (with divCpGMod) = 28.51
Transitions / transversions = 1.56 (64/41)
Gap_init rate = 0.06 (28 / 442), avg. gap size = 1.21 (34 / 28)


288 27.35 2.40 12.11 scaffold108|size270505 4826 5033 (265474) C rnd-5_family-29#Unknown (671) 1146 957 m_b2302s001i8 5005

  scaffold108|s       4826 CAAAACAAGAATATTCCATATCATACTTACAGAACTCATAATAAGGTATC 4875
                                 v     v  v?  v v   v   iv i-----    vii -  i
C rnd-5_family-       1146 CAAAACTAGAATTTTANATTTAATAATTATCGG-----TAATCGAG-ATT 1103

  scaffold108|s       4876 TGTAATTAGGAGCTAGGCACATTATTTGCAGGATTTTTGAACCTCTGTTG 4925
                            v  v vv       i vi ii i     ii        -----   ii-
C rnd-5_family-       1102 TTTACTATGGAGCTAAGAGCGCTGTTTGCGAGATTTTTG-----CTGCC- 1059

  scaffold108|s       4926 AAGGTATTTTCAAGCATTTTGAAAATAAGGTTTAAAGTTCTGAAGCATTG 4975
                           -  v    -----   v   v     v?     ?  iv v  -----i  
C rnd-5_family-       1058 -AGTTATT-----GCAATTTCAAAATCNGGTTTNAAAATGTG-----CTG 1020

  scaffold108|s       4976 AATGAAATCAT--CTTGTTAATT--TTCTTCG-TGGTCAATCCGCAACTG 5020
                            v     v  i--   i i  v --  i    - v i v  v   i    
C rnd-5_family-       1019 ACTGAAAGCACTGCTTATCAAGTTATTTTTCGATTGCCTATGCGCGACTG 970

  scaffold108|s       5021 GGCCCTTCCCTAG 5033
                             i  i    i  
C rnd-5_family-        969 GGTCCCTCCCCAG 957

Matrix = 20p45g.matrix
Kimura (with divCpGMod) = 31.33
Transitions / transversions = 1.00 (25/25)
Gap_init rate = 0.13 (26 / 207), avg. gap size = 1.08 (28 / 26)


996 25.26 7.47 7.47 scaffold108|size270505 5839 6360 (264147) C rnd-1_family-237#Unknown (55) 524 3 m_b2302s001i10 5006

  scaffold108|s       5839 TAAGTGTAGTCAGGTTTGTCATAATAAAACATACCAATAATGCAAGTATG 5888
                                  ?    i  i  v         i     vv   vi ii     i
C rnd-1_family-        524 TAAGTGTNGTCAAGTCTGACATAATAAAGCATACATATATCGTGAGTATA 475

  scaffold108|s       5889 CTTGTGCGTTG-ATGTCAGAAAATAAGGTTTATATGAGGAG---CACATG 5934
                              iiii    -     i     v?    v   i       --- ii i 
C rnd-1_family-        474 CTTACATGTTGTATGTCGGAAAAGNAGGTGTATGTGAGGAGTTGCGTACG 425

  scaffold108|s       5935 --AAAAACGATA-------------------TTGCTTGTCTCATTAGT-G 5962
                           --    iii   -------------------   ivi  i ?      -v
C rnd-1_family-        424 CCAAAAGTAATAATCCAGATTTTTTAACGTCTTGTGCGTTTNATTAGTCT 375

  scaffold108|s       5963 CAA--CTGT----ATCAGATTCATCAACCCTGAACATTTGTTTTATGTTT 6006
                           i  --    ---- v  iv  v         v   v  v   vi    v 
C rnd-1_family-        374 TAAGTCTGTTAGTAGCAATTTAATCAACCCTTAACTTTGGTTACATGTAT 325

  scaffold108|s       6007 ACCCTGTAAATATATCTTAATTTTCATTCGCGTGAGTGCAACAGTTACAT 6056
                           vi   i        ii i    ? i   i i   i    v          
C rnd-1_family-        324 TTCCTATAAATATACTTCAATTNTTATTTGTGTGGGTGCTACAGTTACAT 275

  scaffold108|s       6057 GTGTAACCTTTTTG-GTGATTGTATTGCAGTATGTTGTTGCAAATGAAAG 6105
                                  v   v  -v   i    ---------i   -- v         
C rnd-1_family-        274 GTGTAACATTTATGTTTGACTGTA---------ATTG--GGAAATGAAAG 236

  scaffold108|s       6106 GCCCTGACTT-AGGACATGGTTATGTTTCCATATTTCAAATAGTCTAGTC 6154
                                     -    iv vi    vv v i  v  iv   v  i      
C rnd-1_family-        235 GCCCTGACTTAAGGATCTTATTATCGTGCTATTTTCAAAAAAGCCTAGTC 186

  scaffold108|s       6155 ACGGCTTGTCGGCAAAGGCATTCATTAGATTTCCCAACAAAGAGAAGGAT 6204
                                i      v  -------- ?  -       i   viv -----  
C rnd-1_family-        185 ACGGCCTGTCGGGAA--------ANTA-ATTTCCCGACATGCA-----AT 150

  scaffold108|s       6205 A-GTCCCATCTTGCAACATGCATCATCATGCATATTCACT-TGCATCCTA 6252
                            -i       -----   i   -   ------ v   i  -iv v   i 
C rnd-1_family-        149 ACATCCCATC-----ACACGCA-CAT------TTTTCGCTGCCCCTCCCA 112

  scaffold108|s       6253 TACCACTAATAATATTAG--ATATCCACCATGAAATTTCAGATACTCTCC 6300
                           v vv v v  vvi i  i--            i v   i- v   iv - 
C rnd-1_family-        111 AAAAAATTATCTCACTAATCATATCCACCATGGACTTTT-GCTACCGT-C 64

  scaffold108|s       6301 CGGGGCAAACACCACAATCTCAGCCCATAGGATGAATTACACACC-TCAC 6349
                            iiiv     v iv i          vi vi       vvi v  -i i 
C rnd-1_family-         63 CAAATCAAACCCTCCGATCTCAGCCCCCATAATGAATTTGGCCCCGCCGC 14

  scaffold108|s       6350 TGCAATTGTTG 6360
                            ? v  i i  
C rnd-1_family-         13 TNCCATCGCTG 3

Matrix = 20p45g.matrix
Kimura (with divCpGMod) = 28.17
Transitions / transversions = 1.22 (67/55)
Gap_init rate = 0.10 (52 / 521), avg. gap size = 1.50 (78 / 52)

1034 21.60 10.03 3.04 scaffold108|size270505 5839 6177 (264330) C rnd-1_family-262#Unknown (71) 369 8 m_b2302s001i9 5006

  scaffold108|s       5839 TAAGTGTAGTCAGGTTTGTCATAATAAAACATACCAATAATGCAAGTATG 5888
                                       i  i  v i       i     vv   vi ii     i
C rnd-1_family-        369 TAAGTGTAGTCAAGTCTGACGTAATAAAGCATACATATATCGTGAGTATA 320

  scaffold108|s       5889 CTTGTGCGTTG-ATGTCAGAAAATAAGGTTTATATGAGGAG---CACATG 5934
                              iiii    -     i     v?    v   i   ?   --- ii i 
C rnd-1_family-        319 CTTACATGTTGTATGTCGGAAAAGNAGGTGTATGTGANGAGTTGCGTACG 270

  scaffold108|s       5935 --AAAAACGATA-------------------TTGCTTGTCTCATTAGTGC 5963
                           --    iii   -------------------   ivi  i ?      v 
C rnd-1_family-        269 CCAAAAGTAATAATCCAGATTTTTTAACGTCTTGTGCGTTTNATTAGTCC 220

  scaffold108|s       5964 -AA--CTGT----ATCAGATTCATCAACCCTGAACATTTGTTTTATGTTT 6006
                           -  --    ---- v  iv  v         v   v  v   vi    v 
C rnd-1_family-        219 TAAGTCTGTTAGTAGCAATTTAATCAACCCTTAACTTTGGTTACATGTAT 170

  scaffold108|s       6007 ACCCTGTAAATATATCTTAATTTTCATTCGCGTGAGTGCAACAGTTACAT 6056
                           vi   i        ii i    ? i   i i   i    v          
C rnd-1_family-        169 TTCCTATAAATATACTTCAATTNTTATTTGTGTGGGTGCTACAGTTACAT 120

  scaffold108|s       6057 GTGTAACCTTTTTG-GTGATTGTATTGCAGTATGTTGTTGCAAATGAAAG 6105
                                  v   v  -v   i    ---------i   -- v         
C rnd-1_family-        119 GTGTAACATTTATGTTTGACTGTA---------ATTG--GGAAATGAAAG 81

  scaffold108|s       6106 GCCCTGACTT-AGGACATGGTTATGTTTCCATATTTCAAATAGTCTAGTC 6154
                                     -    i  vi    vv v i  v  i?   ?  i      
C rnd-1_family-         80 GCCCTGACTTAAGGATATTATTATCGTGCTATTTTCNAAANAGCCTAGTC 31

  scaffold108|s       6155 ACGGCTTGTCGGCAAAGGCATTC 6177
                                i      v    v?    
C rnd-1_family-         30 ACGGCCTGTCGGGAAAGTNATTC 8

Matrix = 20p45g.matrix
Kimura (with divCpGMod) = 24.15
Transitions / transversions = 1.45 (42/29)
Gap_init rate = 0.06 (20 / 338), avg. gap size = 2.25 (45 / 20)


2183 22.32 6.30 1.91 scaffold108|size270505 5993 6595 (263912) rnd-5_family-4415#Unknown 334 962 (1173) m_b2302s001i11 5007

  scaffold108|s       5993 TTTGTTTTATGTTTACCCTGTAAATATATCTTAATTTTCATTCGCGTGAG 6042
                                 vi    ? v v           ii v?     i  ii i   vi
  rnd-5_family-        334 TTTGTTACATGTNTTCACTGTAAATATACTTGNATTTTTATCTGTGTGCA 383

  scaffold108|s       6043 TGCAACAGTTACATGTGTAACCTTTTTGGTGATTGTATT----------G 6082
                           v         i     ?     v            i   ---------- 
  rnd-5_family-        384 GGCAACAGTTGCATGTNTAACCATTTTGGTGATTGCATTAGATTGCATTG 433

  scaffold108|s       6083 CAGTA--T--GTTGTTGCAAATGAAAGGCCCTGACTT-AGGACATGGTTA 6127
                                -- --   ii     -    i     i     - v     vi   
  rnd-5_family-        434 CAGTAAATAAGTTACTGCAA-TGAAGGGCCCCGACTTGATGACATCATTA 482

  scaffold108|s       6128 TGTTTCCATATTTCAAATAGTCTAGTCACGGCTTGTCGGCAAAGGCATT- 6176
                               v i  v  i v     i        i  i      v    v    -
  rnd-5_family-        483 TGTTGCTATTTTCCCAATAGCCTAGTCACAGCCTGTCGGGAAAGTCATTA 532

  scaffold108|s       6177 CA----TTAGATTTCCCAACAA-AGAGAAGGATAGTC-CCATCTTGCAAC 6220
                             ----           i   i- i   v  v  ivv-      i     
  rnd-5_family-        533 CAATACTTAGATTTCCCGACAGTAAAGATGGCTAAAAACCATCTCGCAAC 582

  scaffold108|s       6221 ATGCATCATCATGCATATTCACTTGCAT---CCTATACCACTAATAATAT 6267
                                     i    viv  i--     ---ii v vi   --  i i  
  rnd-5_family-        583 ATGCATCATCGTGCAAGATCG--TGCATGTTTTTTTTTCAC--ATGACAT 628

  scaffold108|s       6268 TAGATATCCACCATGAAATTTCAGATACTCTCCCGGGGCAAACACCACAA 6317
                            -----     i          v v i iv   -ii v     i  v   
  rnd-5_family-        629 T-----TCCACTATGAAATTTCTGCTGCCGTCC-AAGTCAAACGCCCCAA 672

  scaffold108|s       6318 TCTCAGCCCATAGGATGAATTACACACCTCA-CTGCAATTGTTGCAATGC 6366
                                    v?          ivi    v ?-    v  i  iv i    
  rnd-5_family-        673 TCTCAGCCCCNAGGATGAATTGGGCACCGCNGCTGCCATCGTCTCGATGC 722

  scaffold108|s       6367 TAATAATGAAAACAAACATGGGCATCAAGCGCAAGGTACGTCAAA-TGTG 6415
                              i iii   i iv          i  v   i     ? vv   -?v i
  rnd-5_family-        723 TAACAGCAAAAGCGCACATGGGCATTAATCGCGAGGTANGAAAAAANTTA 772

  scaffold108|s       6416 GTTTG-TTTTTGAACTATGTTTCAACATTGACTTTTTGAT------ATTA 6458
                              i -i    v   i   i    v  i        ii  ------i   
  rnd-5_family-        773 GTTCGACTTTTTAACCATGCTTCACCACTGACTTTTCAATTAATTTGTTA 822

  scaffold108|s       6459 TGCCAT-TGCACCACAGGAAATAATACAGCCCCCATAATGAATTGGGCAC 6507
                               i -i  i    i    ?  vi          vi             
  rnd-5_family-        823 TGCCGTGCGCGCCACGGGAANTATCACAGCCCCCAGGATGAATTGGGCAC 872

  scaffold108|s       6508 TGCCGCTGCCATCATCCCAACGCTTGCAAGAAGAAGAAACAGGGGCATTG 6557
                           i          i   vi   ivi v v   i i  vi    v  i   ii
  rnd-5_family-        873 CGCCGCTGCCACCATGTCAATCTTGGAAAGGAAAATGAACATGGACATCA 922

  scaffold108|s       6558 TGCACAAGGTGAGGAAAAAATGTAGTTCA---TTTTCCCAT 6595
                           vi i i    -       ?    ?   ii---    i    
  rnd-5_family-        923 AACGCGAGGT-AGGAAAANATGTNGTTTGATTTTTTTCCAT 962

Matrix = 20p45g.matrix
Kimura (with divCpGMod) = 23.28
Transitions / transversions = 1.75 (84/48)
Gap_init rate = 0.04 (27 / 602), avg. gap size = 1.85 (50 / 27)

1165 25.22 7.78 0.28 scaffold108|size270505 6317 6650 (263857) rnd-5_family-4415#Unknown 845 1203 (932) m_b2302s001i12 5007

  scaffold108|s       6317 ATCTCAGCCCATAGGATGAATTACACACC-TCACTGCAATTGTTGCAATG 6365
                              v      vi          ivi    -i i    v iii vv    v
  rnd-5_family-        845 ATCACAGCCCCCAGGATGAATTGGGCACCGCCGCTGCCACCATGTCAATC 894

  scaffold108|s       6366 CTAATAATGAAAACAAACATGGGCATCAAGCGCAAGGTACGTCAA-ATGT 6414
                           i iiv  v     ii       i      i   i     v vv  -    
  rnd-5_family-        895 TTGGAAAGGAAAATGAACATGGACATCAAACGCGAGGTAGGAAAANATGT 944

  scaffold108|s       6415 GGTTTGTTTTTGAACTATGTTTCAACATTGACTTTT---------TGATA 6455
                           ?     v    vvv i        viii        ---------     
  rnd-5_family-        945 NGTTTGATTTTTTTCCATGTTTCATTGCTGACTTTTCAATTAAAATGATA 994

  scaffold108|s       6456 TTATGCCATT-GCACCACAGGAAATAATACAGCCCCCATAATGAATTGGG 6504
                                v i  -  ii  ii       vii      ?  vi     i    
  rnd-5_family-        995 TTATGACGTTCGCGTCATGGGAAATATCGCAGCCCNCAGGATGAACTGGG 1044

  scaffold108|s       6505 CACTGCCGCTGCCATCATCCCAACGCTTGCAAGAAGAAGAAACAGGGGCA 6554
                              i  v         i? i  ii i vi    ? i   i    i     
  rnd-5_family-       1045 CACCGCGGCTGCCATCGNCTCAGTGTTGACAAGNAAAAGGAACAAGGGCA 1094

  scaffold108|s       6555 TTGTGCACAAGGTGAGGAAAAAATGTAGTTC-ATTTTC------------ 6591
                            i v  i i    - i               -     i------------
  rnd-5_family-       1095 TCGAGCGCGAGGT-AAGAAAAAATGTAGTTCGATTTTTTAACCACGTTCC 1143

  scaffold108|s       6592 -CCATTGATTTTTTCAGTTCTTTGATATACGATATCCATGCAGAATCAAA 6640
                           -  ii        iv ? v v        vi  i    ii viv vv   
  rnd-5_family-       1144 ACCGCTGATTTTTCAANTACATTGATATAAAATGTCCACACCACAGGAAA 1193

  scaffold108|s       6641 TATCTTAGCT 6650
                                i    
  rnd-5_family-       1194 TATCTCAGCT 1203

Matrix = 20p45g.matrix
Kimura (with divCpGMod) = 27.30
Transitions / transversions = 1.71 (53/31)
Gap_init rate = 0.02 (8 / 333), avg. gap size = 3.38 (27 / 8)


788 21.30 1.18 0.58 scaffold108|size270505 7175 7344 (263163) C genome_11_89010-9]2#Unspecified (308) 171 1 m_b2302s001i13 5008

  scaffold108|s       7175 TCGATGCTGCT-TTTTTATGGTGGCGGGAAGAAGGCTATTAGTTTATTGT 7223
                             i    v   -     i      i       vv  v   i  i     v
C genome_11_890        171 TCAATGCGGCTGTTTTTGTGGTGGTGGGAAGATCGCGATTGGTCTATTGG 122

  scaffold108|s       7224 CCTGTTCACTAT-CGAGGAATATACAGATTGTACAGGAAAATCATGATTT 7272
                             v    i    -  i  v -i v v    v    iv          i  
C genome_11_890        121 CCAGTTCGCTATTCGGGGCA-GTCCCGATTTTACAACAAAATCATGACTT 73

  scaffold108|s       7273 CCGCTCAGTAGCAAAAAATTAAGTTTACTCGCTAGAATGGCTGTTTGCTA 7322
                              i   i   vi        i     v i        i   i  i    
C genome_11_890         72 CCGTTCAATAGAGAAAAATTAGGTTTAATTGCTAGAATAGCTATTCGCTA 23

  scaffold108|s       7323 TCCCCTATTCAGCCAACAAAAT 7344
                              v     iiv v        
C genome_11_890         22 TCCGCTATTTGCCGAACAAAAT 1

Matrix = 20p45g.matrix
Kimura (with divCpGMod) = 23.81
Transitions / transversions = 1.25 (20/16)
Gap_init rate = 0.02 (3 / 169), avg. gap size = 1.00 (3 / 3)


275 18.33 1.67 0.00 scaffold108|size270505 7353 7412 (263095) rnd-5_family-1552#Unknown 86 146 (10) m_b2302s001i14 5009

  scaffold108|s       7353 TAGTTTTTAATCAGAATCTGATTGTTTCCTTTCATG-CCGTTTCTACTCC 7401
                                       i v i  i            ii  -i  v  i      
  rnd-5_family-         86 TAGTTTTTAATCGGTACCTAATTGTTTCCTTTTGTGTTCGGTTTTACTCC 135

  scaffold108|s       7402 CGGTCATTGTT 7412
                           v       v  
  rnd-5_family-        136 GGGTCATTCTT 146

Matrix = 20p45g.matrix
Kimura (with divCpGMod) = 19.31
Transitions / transversions = 1.75 (7/4)
Gap_init rate = 0.02 (1 / 59), avg. gap size = 1.00 (1 / 1)


929 15.24 1.81 1.20 scaffold108|size270505 7483 7648 (262859) rnd-1_family-822#Unknown 1 167 (0) m_b2302s001i15 5010

  scaffold108|s       7483 CAAATTACCCTACCCTGCTTTCGTGTTTT-TTGCTAATGTTCACATGTTT 7531
                                                        -        v   i ii    
  rnd-1_family-          1 CAAATTACCCTACCCTGCTTTCGTGTTTTTTTGCTAATTTTCGCGCGTTT 50

  scaffold108|s       7532 CCGTTTTGAATGAAGGGCTGGTATGGCAACGATTATTTTTGGGGTTCTAG 7581
                                 i  v  v v   v  i  v  i            vi        
  rnd-1_family-         51 CCGTTTCGATTGCATGGCAGGCATCGCGACGATTATTTTTTAGGTTCTAG 100

  scaffold108|s       7582 TTTTTCCAGTGTTTTTTAGTGAG--TTGAACTGTTTAGCGTCTCGCAATG 7629
                                  iii     i-- i i --      i                i 
  rnd-1_family-        101 TTTTTCCGACGTTTTC--GCGGGCTTTGAACCGTTTAGCGTCTCGCAACG 148

  scaffold108|s       7630 TCGATCCTGACTGCTTTAA 7648
                           i       v      v   
  rnd-1_family-        149 CCGATCCTTACTGCTATAA 167

Matrix = 20p45g.matrix
Kimura (with divCpGMod) = 9.83
Transitions / transversions = 1.78 (16/9)
Gap_init rate = 0.02 (4 / 165), avg. gap size = 1.25 (5 / 4)

561 16.37 1.75 3.57 scaffold108|size270505 7547 7660 (262847) rnd-1_family-829#Unknown 8 119 (0) m_b2302s001i16 5010

  scaffold108|s       7547 GGCTGGTATGGCAACGATTATTTTTGGGGTTCTAGTTTTTCCAGTGTTTT 7596
                              v  i  v  i            vi               iii     
  rnd-1_family-          8 GGCAGGCATCGCGACGATTATTTTTTAGGTTCTAGTTTTTCCGACGTTTT 57

  scaffold108|s       7597 TTAGTGAG--TTGAACTGTTTAGCGTCTCGCAATGTCGATCCTGACTGCT 7644
                           i-- i i --      i                i i       v      
  rnd-1_family-         58 C--GCGGGCTTTGAACCGTTTAGCGTCTCGCAACGCCGATCCTTACTGCT 105

  scaffold108|s       7645 TTAATCTTATATAGAT 7660
                           v    v--        
  rnd-1_family-        106 ATAATA--ATATAGAT 119

Matrix = 20p45g.matrix
Kimura (with divCpGMod) = 11.50
Transitions / transversions = 2.00 (12/6)
Gap_init rate = 0.04 (5 / 113), avg. gap size = 1.20 (6 / 5)


317 28.86 5.61 4.55 scaffold108|size270505 11372 11567 (258940) genome_7_14113#DNA 37 234 (18) m_b2302s001i17 5011

  scaffold108|s      11372 AGAACCGCCCTACTT--GAACTAGTGAGCATGCATT--AAAAATGTAGC- 11416
                              v  v        --     -----  i ii   --i    ivv   -
  genome_7_1411         37 AGACCCCCCCTACTTTTGAACT-----GCGTATATTTCGAAAACTAAGCG 81

  scaffold108|s      11417 ATTT--GTTTGAGCGAATAAAACATTAAAGAGGGCTGATCCTAGTCTGAT 11464
                              i-- vi i i  i    i i   vv   ii   v i i vv     v
  genome_7_1411         82 ATTCTCGACTAAACGGATAAGATATTCCAGAAAGCTTACCTTCTTCTGAA 131

  scaffold108|s      11465 AATTTTTGTGTATCACACAAAAGGGGAAATTTGGCCCAATCAAAAATTAT 11514
                           ii    v    i        v   vi v v  v i  v       i    
  genome_7_1411        132 GGTTTTGGTGTGTCACACAATAGGCAACAGTTTGTCCTATCAAAAGTTAT 181

  scaffold108|s      11515 -GCCATCTTTCATCATCCTCTGAAATGGTGCTCGCTTATGTACATT---G 11560
                           -  v iv v   vv   v v v-      ii---   v        --- 
  genome_7_1411        182 CGCAACATATCAAAATCGTGTT-AATGGTAT---CTTTTGTACATTTGGG 227

  scaffold108|s      11561 GAATCTT 11567
                            ii    
  genome_7_1411        228 GGGTCTT 234

Matrix = 20p45g.matrix
Kimura (with divCpGMod) = 35.23
Transitions / transversions = 1.00 (27/27)
Gap_init rate = 0.08 (15 / 195), avg. gap size = 1.33 (20 / 15)


1479 16.79 3.27 10.19 scaffold108|size270505 12024 12421 (258086) scaffold268|size245569_(dbseq-nr_108)_[63860,70236]#LTR/Gypsy 6005 6377 (0) m_b2302s001i18 5012

  scaffold108|s      12024 GTGACATAGGCCAAGAATCTGTC-TTTTTGTACCCGTAGGTACAAAAATT 12072
                                              v i -           v i         vi 
  scaffold268|s       6005 GTGACATAGGCCAAGAATCAGCCTTTTTTGTACCCCTGGGTACAAAACCT 6054

  scaffold108|s      12073 AAA-AGGATCATTATCAGGACTCCTCAGGAAGAGAGTCCAATGTCCCTGA 12121
                              -    v    v       -  iv  v i         ----  ----
  scaffold268|s       6055 AAATAGGAGCATTCTCAGGAC-CCCAAGTAGGAGAGTCCA----CC---- 6095

  scaffold108|s      12122 TCCAAAAGGCATGGACTCCCCAACACAGGTGCCCACTGCCCTACTCCCAA 12171
                              vi v                  ii iv ii  vvi   i -----  
  scaffold268|s       6096 TCCCGACGGCATGGACTCCCCAACATGGAAGTTCAGAACCCCA-----AA 6140

  scaffold108|s      12172 CAGCATGG-ACTCGCCAACATAGAAGTCCATAGCCCCAACTAAGGGAACA 12220
                           i iv vi -    vii---- i    ---  --------   ----    
  scaffold268|s       6141 TAAGAGAGCACTCTTT----TGGAAG---AT--------CTA----AACA 6171

  scaffold108|s      12221 CCCTTGATAAGGGTATAACCATACTAATTTTGTGCAGGA-TCTACACAAT 12269
                           i i  v v         iv     i-  v     i  i -          
  scaffold268|s       6172 TCTTTCAGAAGGGTATAGACATACC-ATATTGTGTAGAAGTCTACACAAT 6220

  scaffold108|s      12270 GTTTGTTTTCATTGTGAGGATTGGAATTGCAGTTCCACTGCCCTTCCATC 12319
                              i    v   i  vv   i   -                 i       
  scaffold268|s       6221 GTTCGTTTGCATCGTTTGGACTGG-ATTGCAGTTCCACTGCCTTTCCATC 6269

  scaffold108|s      12320 CTCACAATTGTAGTAAAAATAGCTCATAAAAATCAATTCTTCGACACCTG 12369
                                   v i vv   v                                
  scaffold268|s       6270 CTCACAATAGCACAAAATATAGCTCATAAAAATCAATTCTTCGACACCTG 6319

  scaffold108|s      12370 TCGAAACTAACTATAATTTTTGCGCTTAATATGTTTTTGC---------C 12410
                                    v          i   -- i    -     i --------- 
  scaffold268|s       6320 TCGAAACTACCTATAATTTTCGCG--TGATAT-TTTTTACGAAGATTTTC 6366

  scaffold108|s      12411 GGCTCAGGTCA 12421
                                      
  scaffold268|s       6367 GGCTCAGGTCA 6377

Matrix = 20p45g.matrix
Kimura (with divCpGMod) = 17.68
Transitions / transversions = 1.22 (33/27)
Gap_init rate = 0.11 (43 / 397), avg. gap size = 1.19 (51 / 43)


1127 20.77 6.90 5.50 scaffold108|size270505 12820 13196 (257311) C rnd-1_family-215#Unknown (0) 896 515 m_b2302s001i19 5013

  scaffold108|s      12820 CATAAAACGATTTTACGATGGCTTTACCTATAGTACGATGCGATAAGACA 12869
                                    v     i     v       ?  v  i?i v  vv  v   
C rnd-1_family-        896 CATAAAACGTTTTTATGATGGATTTACCTNTATTATNGTTCGCGAACACA 847

  scaffold108|s      12870 GATAAACACAATAATATCATGATCGTGAAGAGAGGTCTAACTTCGCGCAG 12919
                           v   v    i  ?     i v    i     -              v iv
C rnd-1_family-        846 TATATACACGATNATATCGTTATCGCGAAGA-AGGTCTAACTTCGCTCGT 798

  scaffold108|s      12920 TATAAAAAT-ATTCAAAGATATTATACCTCTCTTTTTCGTAACTGTCCTC 12968
                           v    ?   -   i        i      i          viv v   i 
C rnd-1_family-        797 AATAANAATTATTTAAAGATATCATACCTTTCTTTTTCGTCGATTTCCCC 748

  scaffold108|s      12969 TCTACAAATATGAAATAAAACAAGGTCTAGCTATGCTACTAGTAAAGGTA 13018
                             i      vvvv v vii            v ?i         ------
C rnd-1_family-        747 TCCACAAATCGTTACTCGGACAAGGTCTAGCAANACTACTAGTA------ 704

  scaffold108|s      13019 TGAAGTCCAAAATTTACAAGTCCAAAAAATAAA---------TATT---- 13055
                             v  ii     vv    v           v  ---------    ----
C rnd-1_family-        703 TGTAGCTCAAAAAATACATGTCCAAAAAATTAACCTTAATGCTATTTCTG 654

  scaffold108|s      13056 -ATTATT------ACTGGTCCCCTGTTGCCATTCGTATGACCAGTCCCAT 13098
                           -      ------    vi     iiii  vv  v               
C rnd-1_family-        653 TATTATTTCTGAGACTGCCCCCCTACCACCCATCCTATGACCAGTCCCAT 604

  scaffold108|s      13099 GCCCAGGAAACAAAGGAAACAAACCAAGCAAAAAGAAATTACATCGCACC 13148
                             v  v i    -------  ---          i----   viii    
C rnd-1_family-        603 GCACATGGAACA-------CA---CAAGCAAAAAA----TACTCTACACC 568

  scaffold108|s      13149 AACAAATGCATCCTCAAAT----CTAAGGTACCTTATTCACCCT-AACCC 13193
                            v                 ----  ivi i v   vi  v    - i   
C rnd-1_family-        567 ACCAAATGCATCCTCAAATAATNCTGCAGCAACTTCCTCTCCCTCAGCCC 518

  scaffold108|s      13194 TCC 13196
                           v  
C rnd-1_family-        517 GCC 515

Matrix = 20p45g.matrix
Kimura (with divCpGMod) = 22.67
Transitions / transversions = 0.80 (33/41)
Gap_init rate = 0.07 (28 / 376), avg. gap size = 1.68 (47 / 28)


663 25.42 1.13 0.00 scaffold108|size270505 13171 13347 (257160) C rnd-1_family-512#Unknown (284) 206 28 m_b2302s001i20 5014

  scaffold108|s      13171 AGGTACCTTATTCACCCT--AACCCTCCCATCAGCCCAAGCATCCCCATG 13218
                               i        iv   --i i  v?     v    v?     ?     
C rnd-1_family-        206 AGGTGCCTTATTCGGCCTCCGATCCGNCCATCTGCCCTNGCATCNCCATG 157

  scaffold108|s      13219 AATAACAAAGGTTCTCTTTGCTTCGTGTGCCTTGCTATGTGCAGTAGGAG 13268
                           v i      ?  i     ivii i   ? v  v i vi    v  v vvv
C rnd-1_family-        156 CACAACAAANGTCCTCTTCCTCTTGTGNGGCTGGTTCCGTGCCGTTGCTC 107

  scaffold108|s      13269 CTGGAAGTGATGCCTTGTCTTCTGGAGTACCCCACTTCTCAATTGAACTC 13318
                            v     iivv        iv i v        i         i v   i
C rnd-1_family-        106 CAGGAAGCATAGCCTTGTCCGCCGCAGTACCCCGCTTCTCAATCGCACTT 57

  scaffold108|s      13319 CTCCAAACATACCAACGCCAAGTACCGAT 13347
                             iii?  i ?  i  v            
C rnd-1_family-         56 CTTTGNACGTNCCGACTCCAAGTACCGAT 28

Matrix = 20p45g.matrix
Kimura (with divCpGMod) = 25.69
Transitions / transversions = 1.14 (24/21)
Gap_init rate = 0.01 (1 / 176), avg. gap size = 2.00 (2 / 1)


434 2.04 0.00 0.00 scaffold108|size270505 13399 13447 (257060) C genome_2_13648#LTR/Copia (535) 49 1 m_b2302s001i21 5015

  scaffold108|s      13399 GTCAGTTTGGCTCCCCAAAAACTTCCACGTGGCAAAGTTGCCTGTCTTG 13447
                                        v                                   
C genome_2_1364         49 GTCAGTTTGGCTCGCCAAAAACTTCCACGTGGCAAAGTTGCCTGTCTTG 1

Matrix = 20p45g.matrix
Kimura (with divCpGMod) = 2.07
Transitions / transversions = 0.00 (0/1)
Gap_init rate = 0.00 (0 / 48), avg. gap size = 0.0 (0 / 0)


1273 9.47 5.76 0.50 scaffold108|size270505 13448 13638 (256869) genome_3_441#DNA 474 674 (0) m_b2302s001i22 5016

  scaffold108|s      13448 CTGCCCGGTCTATTATTTACTCTCAACGGCAAGGTCGCTTTGACACGACT 13497
                                                               i   -         
  genome_3_441#        474 CTGCCCGGTCTATTATTTACTCTCAACGGCAAGGTCACTT-GACACGACT 522

  scaffold108|s      13498 GGCTATCATAAGCCTTGGATTTCTACAATCAGCGGTGGGAAATTTTTGCG 13547
                                         i           i  i     vv     vv      
  genome_3_441#        523 GGCTATCATAAGCCCTGGATTTCTACGATTAGCGGATGGAAAGATTTGCG 572

  scaffold108|s      13548 GTTCTCAGTAAGAATGATTT--GAAT---------GTCTCAGTTTAGTTC 13586
                                i i    v i     --i   ---------               
  genome_3_441#        573 GTTCTTAATAAGTACGATTTTCAAATCTTTCTTTCGTCTCAGTTTAGTTC 622

  scaffold108|s      13587 TACAAACTCTCTTTCAAACTGAATAATAGTTTCATAACTCCGATCCCTCA 13636
                              v      i         i v   i                       
  genome_3_441#        623 TACTAACTCTTTTTCAAACTAATTAACAGTTTCATAACTCCGATCCCTCA 672

  scaffold108|s      13637 CC 13638
                             
  genome_3_441#        673 CC 674

Matrix = 20p45g.matrix
Kimura (with divCpGMod) = 9.09
Transitions / transversions = 1.57 (11/7)
Gap_init rate = 0.02 (3 / 190), avg. gap size = 4.00 (12 / 3)


1026 5.72 1.39 2.82 scaffold108|size270505 13641 13784 (256723) genome_4_16607#DNA 495 636 (4) m_b2302s001i23 5017

  scaffold108|s      13641 CTAAAATAGAAGGGAAAATGCGCCACCCGATTTCTTTTTATTTATGCAAT 13690
                                     v  i        i              --  --       
  genome_4_1660        495 CTAAAATAGACGGAAAAATGCGTCACCCGATTTCTTT--AT--ATGCAAT 540

  scaffold108|s      13691 GGACGGGGGTTACCACCCTTAATTTACACCCCCTAAAATCGGGAAATTTT 13740
                                     v                                       
  genome_4_1660        541 GGACGGGGGTGACCACCCTTAATTTACACCCCCTAAAATCGGGAAATTTT 590

  scaffold108|s      13741 CCAGTGGAAAAA--GGAAAAAGGGGGAAAAATTACGCAATGGACAC 13784
                                       -- i       iii                    
  genome_4_1660        591 CCAGTGGAAAAAAGGAAAAAAGGAAAAAAAATTACGCAATGGACAC 636

Matrix = 20p45g.matrix
Kimura (with divCpGMod) = 5.99
Transitions / transversions = 3.00 (6/2)
Gap_init rate = 0.03 (5 / 143), avg. gap size = 1.20 (6 / 5)


570 4.59 0.00 14.61 scaffold108|size270505 18724 18825 (251682) genome_7_16350#DNA 1 89 (116) m_b2302s001i24 5018

  scaffold108|s      18724 TTACGAAGTGCCTAACCCCCAAACCAAAGGTGTAAGTAACCCCCCCATTT 18773
                                     --                i      v---           
  genome_7_1635          1 TTACGAAGTG--TAACCCCCAAACCAAAAGTGTAAC---CCCCCCCATTT 45

  scaffold108|s      18774 TGACCAAGCTACTACAGTATAAAAAGAAGTGTTACCCCCTATGCAGGAAG 18823
                             i        -----          ---   v                 
  genome_7_1635         46 TGGCCAAGCTA-----GTATAAAAAG---TGTAACCCCCTATGCAGGAAG 87

  scaffold108|s      18824 CT 18825
                             
  genome_7_1635         88 CT 89

Matrix = 20p45g.matrix
Kimura (with divCpGMod) = 4.64
Transitions / transversions = 1.00 (2/2)
Gap_init rate = 0.13 (13 / 101), avg. gap size = 1.00 (13 / 13)


810 5.89 1.61 4.13 scaffold108|size270505 19217 19340 (251167) genome_7_16350#DNA 85 205 (0) m_b2302s001i25 5019

  scaffold108|s      19217 AAGCTAACTACACATACATCAAATCCTACATATCTCATGC--CTGCCCCC 19264
                                --                                 -- iv     
  genome_7_1635         85 AAGCT--CTACACATACATCAAATCCTACATATCTCATGCTACCCCCCCC 132

  scaffold108|s      19265 AAAAATTAAAGTGTAACCCCGAAAAAAAATCCAAGCTATTATAAAAAGCG 19314
                                               vv    ---                   i 
  genome_7_1635        133 AAAAATTAAAGTGTAACCCCCCAAAA---TCCAAGCTATTATAAAAAGTG 179

  scaffold108|s      19315 TAACCCCTTGGGGGTTACACTTCATA 19340
                                   v              i  
  genome_7_1635        180 TAACCCCTGGGGGGTTACACTTCGTA 205

Matrix = 20p45g.matrix
Kimura (with divCpGMod) = 5.31
Transitions / transversions = 0.75 (3/4)
Gap_init rate = 0.05 (6 / 123), avg. gap size = 1.17 (7 / 6)


1168 5.52 0.69 0.00 scaffold108|size270505 19465 19609 (250898) C genome_7_8590#DNA (0) 431 286 m_b2302s001i26 5020

  scaffold108|s      19465 TCCCAATGATTTTTGAAAGTCTGACAATTTGGCAGACTTTCACATAGCTC 19514
                                                  v                   i      
C genome_7_8590        431 TCCCAATGATTTTTGAAAGTCTGCCAATTTGGCAGACTTTCACGTAGCTC 382

  scaffold108|s      19515 TGGTACATTTCAACGATGTTTTGAAAGTCTGTCACCCCTGGCAGACTTCT 19564
                                      v      v            i                  
C genome_7_8590        381 TGGTACATTTCTACGATGGTTTGAAAGTCTGCCACCCCTGGCAGACTTCT 332

  scaffold108|s      19565 TGGACGATTCCTATGTGAAATTTTCATGACAAT-CCTTGACCTAAG 19609
                                                            -     iv i   
C genome_7_8590        331 TGGACGATTCCTATGTGAAATTTTCATGACAATCCCTTGGGCCAAG 286

Matrix = 20p45g.matrix
Kimura (with divCpGMod) = 5.07
Transitions / transversions = 1.00 (4/4)
Gap_init rate = 0.01 (1 / 144), avg. gap size = 1.00 (1 / 1)


12936 8.13 1.64 0.39 scaffold108|size270505 19601 21365 (249142) C scaffold122|size482992_(dbseq-nr_654)_[248621,254518]#LTR/Gypsy (0) 5898 4112 m_b2302s001i27 5021

  scaffold108|s      19601 TGACCTAAGCTGTTTTGATGTAATTTTTATATTATGTAGTAAACAGTAAA 19650
                                     i                                 i   i 
C scaffold122|s       5898 TGACCTAAGCCGTTTTGATGTAATTTTTATATTATGTAGTAAACGGTAGA 5849

  scaffold108|s      19651 TACGTTGTTGTAGACTGATTTTTATGAGTTAAGTTGTCTCCTAGTAACAA 19700
                                                                  v          
C scaffold122|s       5848 TACGTTGTTGTAGACTGATTTTTATGAGTTAAGTTGTCTGCTAGTAACAA 5799

  scaffold108|s      19701 GCAGCAATGAAGCAAATATGCTTCATTGCACAAAATGAAACTGTGTAGGA 19750
                                                                             
C scaffold122|s       5798 GCAGCAATGAAGCAAATATGCTTCATTGCACAAAATGAAACTGTGTAGGA 5749

  scaffold108|s      19751 TCCTACACAGATATGGTATGTTTTTATGTCATTAGTTAATGACATAAAGC 19800
                                                i               i            
C scaffold122|s       5748 TCCTACACAGATATGGTATGTCTTTATGTCATTAGTTGATGACATAAAGC 5699

  scaffold108|s      19801 ATTATGCCCCAAATGGTATTTCTGGGTAGTGAATCTATTCTTGCTATTTT 19850
                                -i                          i               -
C scaffold122|s       5698 ATTAT-TCCCAAATGGTATTTCTGGGTAGTGAACCTATTCTTGCTATTT- 5651

  scaffold108|s      19851 GCCTGGTTCTTGCCATTATTGGAAGATATCCCTCATCTCCTGAGAAATTA 19900
                             -                                               
C scaffold122|s       5650 GC-TGGTTCTTGCCATTATTGGAAGATATCCCTCATCTCCTGAGAAATTA 5602

  scaffold108|s      19901 AGGGTGTCTTTAAGTTTACCCTAGAGTACTACTGTAGGGTAGATAATTGG 19950
                                i     v                  i                   
C scaffold122|s       5601 AGGGTATCTTTCAGTTTACCCTAGAGTACTGCTGTAGGGTAGATAATTGG 5552

  scaffold108|s      19951 CCTATGTCACTCGCCCCCACGATTGGAGAATTAGCGTGGCTCGC------ 19994
                                            -             i            ------
C scaffold122|s       5551 CCTATGTCACTCGCCCC-ACGATTGGAGAATCAGCGTGGCTCGCGGAAAA 5503

  scaffold108|s      19995 --------TCCGTGAGGAAAAAATCCGATTACGAGCCAGACTTGCAGAAA 20036
                           --------  i                                       
C scaffold122|s       5502 GTAAAACCTCTGTGAGGAAAAAATCCGATTACGAGCCAGACTTGCAGAAA 5453

  scaffold108|s      20037 AAACCTCTTGGTTGAGGTTAAAAATGTGCAAGCTGCATGTGACATTTTTA 20086
                                                 v             v      v    v 
C scaffold122|s       5452 AAACCTCTTGGTTGAGGTTAAACATGTGCAAGCTGCCTGTGACTTTTTAA 5403

  scaffold108|s      20087 CGTACATATTATTGTATGTATTATATGAAGTGAAAGTTCTTGTGGAGAGG 20136
                            i      v           i           v                 
C scaffold122|s       5402 CATACATAGTATTGTATGTACTATATGAAGTGTAAGTTCTTGTGGAGAGG 5353

  scaffold108|s      20137 GAGATTTGGAATGGTTTGTGATGAAGCTGGTGTTTTTGTACTCTCCTGAG 20186
                                         i       i                        i  
C scaffold122|s       5352 GAGATTTGGAATGGCTTGTGATAAAGCTGGTGTTTTTGTACTCTCCTAAG 5303

  scaffold108|s      20187 CCAAATGTATATGACTTACTTCCGTGTGAAACCCTGATTGTCTTATCGTA 20236
                                    i         v    i                         
C scaffold122|s       5302 CCAAATGTACATGACTTACATCCGCGTGAAACCCTGATTGTCTTATCGTA 5253

  scaffold108|s      20237 TAACTTTTGTGATAGTCCAATTATCACAGCTGTACAGACTGAACATTTGT 20286
                                                                      i      
C scaffold122|s       5252 TAACTTTTGTGATAGTCCAATTATCACAGCTGTACAGACTGAATATTTGT 5203

  scaffold108|s      20287 GCGGGGTAAAATACCTTAGTTTACTAAAGCATTGCTTTCACGGACCATGT 20336
                                            v  v    -               v        
C scaffold122|s       5202 GCGGGGTAAAATACCTTTGTATACT-AAGCATTGCTTTCACTGACCATGT 5154

  scaffold108|s      20337 GACCTAACTTTGATGAGGATCAAGTAGTGTTGGTTCAGTGTTGCCTGGTG 20386
                                                    v v       ii             
C scaffold122|s       5153 GACCTAACTTTGATGAGGATCAAGTTGGGTTGGTTTGGTGTTGCCTGGTG 5104

  scaffold108|s      20387 TCTCCTGTTGATTTTTTATGTGTGTGTAAAAGTGGATTGCCAAACAACAA 20436
                                        i v          i   i          i        
C scaffold122|s       5103 TCTCCTGTTGATTCTGTATGTGTGTGCAAAGGTGGATTGCCGAACAACAA 5054

  scaffold108|s      20437 TTCCATCTTATGATTGCTACACTACATTGAGGCAATAGGCACTACAAAGT 20486
                                                            i         i  v   
C scaffold122|s       5053 TTCCATCTTATGATTGCTACACTACATTGAGGCGATAGGCACTGCATAGT 5004

  scaffold108|s      20487 AGGTATGAGTGAATGGCATCTGAGTGTTTGTTTAGGAAAACCTTGAGCCA 20536
                                              i            v        v   v    
C scaffold122|s       5003 AGGTATGAGTGAATGGCATTTGAGTGTTTGTTGAGGAAAACATTGTGCCA 4954

  scaffold108|s      20537 CTAGAAGCTGCTGACAAGACCATGATTTGT-CAGCAGGCCAAGCATCTCC 20585
                                                      v  -                   
C scaffold122|s       4953 CTAGAAGCTGCTGACAAGACCATGATTGGTACAGCAGGCCAAGCATCTCC 4904

  scaffold108|s      20586 ATGATTTGGTTGATCTTGATCTCTGGTTAATTATTCACTTTTTGGGTTTT 20635
                                i        v    v    i v  i                -   
C scaffold122|s       4903 ATGATCTGGTTGATGTTGAACTCTAGATAGTTATTCACTTTTTGGG-TTT 4855

  scaffold108|s      20636 TAATTTTTGAAGACTCTGGTTGACTTACACTGGGAATCCAAATGAAATAC 20685
                            i                                  v           i 
C scaffold122|s       4854 TGATTTTTGAAGACTCTGGTTGACTTACACTGGGAAGCCAAATGAAATGC 4805

  scaffold108|s      20686 ATATGGTCCGAAAGTGTAGTGATCAAACTACACCTTAATTCTTCCAATGT 20735
                                                v v     i          v iv i  v 
C scaffold122|s       4804 ATATGGTCCGAAAGTGTAGTGTTGAAACTGCACCTTAATTGTCACGATTT 4755

  scaffold108|s      20736 GTGTACAATGTGGATATTGAACCAGGTCGAGGTATGAAGGTGCTGACAGT 20785
                                                       v     i           i   
C scaffold122|s       4754 GTGTACAATGTGGATATTGAACCAGGTCTAGGTACGAAGGTGCTGATAGT 4705

  scaffold108|s      20786 ACAGATATTCTGTTACTTCTTTTATGCA-TCCTTGGTGTGAGAATG-TGT 20833
                                         vv  v i  v    -     v    vv v  i-   
C scaffold122|s       4704 ACAGATATTCTGTTTGTTATCTTCTGCAGTCCTTTGTGTTTGTATATTGT 4655

  scaffold108|s      20834 CCTTCTATTTGCTCTGTCACCCCTATGTATCCATGGGAATAGTTGCCCAA 20883
                                v                                            
C scaffold122|s       4654 CCTTCAATTTGCTCTGTCACCCCTATGTATCCATGGGAATAGTTGCCCAA 4605

  scaffold108|s      20884 AGGGTCAGCTACCGGCAAGTGAACAATGTCAAATCATACTTAATGTATTG 20933
                                      i                 i  i      v          
C scaffold122|s       4604 AGGGTCAGCTATCGGCAAGTGAACAATGTTAAGTCATACATAATGTATTG 4555

  scaffold108|s      20934 ACTAGAATCATTGGAAGGTCCAAATATCAATTTCTATGTCCTTTTGTACC 20983
                               v                  i i    iv        i         
C scaffold122|s       4554 ACTATAATCATTGGAAGGTCCAAGTGTCAACGTCTATGTCTTTTTGTACC 4505

  scaffold108|s      20984 ATGAAGAGTACGGAGTCATTGTTTATGACATCTCTTTGTACTTTGTAGCA 21033
                             v           v   v   v     i   ii      i         
C scaffold122|s       4504 ATTAAGAGTACGGATTCAGTGTGTATGATATCCTTTTGTATTTTGTAGCA 4455

  scaffold108|s      21034 AGGATCCTTGAGGGAGGTCTGTGCATGTACAACTCTTTTTGTCGGTGGTA 21083
                           i       iii           i v    i     -      i       
C scaffold122|s       4454 GGGATCCTCAGGGGAGGTCTGTACCTGTATAACTC-TTTTGTTGGTGGTA 4406

  scaffold108|s      21084 ATGACATTGCAACATAGCTAAATGTGCATGTATGTACCTTTTTTGTATTT 21133
                                           i              ii      v    i     
C scaffold122|s       4405 ATGACATTGCAACATAACTAAATGTGCATGTGCGTACCTATTTTATATTT 4356

  scaffold108|s      21134 TGAAAGACAGTTGTTTACTAGCATTTTATGGTTTATGGAACCATATTGTG 21183
                                          v    vv  i          v              
C scaffold122|s       4355 TGAAAGACAGTTGTTGACTATAATCTTATGGTTTAGGGAACCATATTGTG 4306

  scaffold108|s      21184 ACTTCACAGCAATCATCATGGAGAACTGAATTTTCCTTG--ATGTTGACA 21231
                                     i v            v    i     v  --         
C scaffold122|s       4305 ACTTCACAGCGAGCATCATGGAGAAGTGAACTTTCCATGATATGTTGACA 4256

  scaffold108|s      21232 ACATAACTGTTGT-CTTCTATTTGGAATTATTTAAGCCAATTAAGCCATG 21280
                             i   iv     -i    v      v  i i     i i v    v  i
C scaffold122|s       4255 ACGTAATAGTTGTGTTTCTCTTTGGATTTGTCTAAGCTAGTGAAGCAATA 4206

  scaffold108|s      21281 CTACATTTCTGTGCATAGCTGCT---------TTTGGTTTGCGATGCATG 21321
                                        i        i---------    v     iv      
C scaffold122|s       4205 CTACATTTCTGTGTATAGCTGCCTGTGTTGCATTTGTTTTGCATTGCATG 4156

  scaffold108|s      21322 CCAACATAGTGCTACATGTCTCTCAGTAGAGATGTTCATGTTCG 21365
                                 vii                i                i 
C scaffold122|s       4155 CCAACAAGATGCTACATGTCTCTCAATAGAGATGTTCATGTTTG 4112

Matrix = 20p45g.matrix
Kimura (with divCpGMod) = 8.00
Transitions / transversions = 1.27 (80/63)
Gap_init rate = 0.01 (15 / 1764), avg. gap size = 2.40 (36 / 15)


5224 8.17 0.95 0.40 scaffold108|size270505 21359 22095 (248412) C rnd-1_family-166#Unknown (2) 1372 632 m_b2302s001i28 5022

  scaffold108|s      21359 ATGTTCGTCCGACAATATCATAAAACGTTTTTATGATGGATTTACCTTTA 21408
                             i v  i v               ?                        
C rnd-1_family-       1372 ATATACGCCGGACAATATCATAAAANGTTTTTATGATGGATTTACCTTTA 1323

  scaffold108|s      21409 TTACGAGACCAGTGAGCGCATATATATCTCGTATTTCACTGTTATCGCGA 21458
                              i iv? vv    i i       ? ?    i ?v  ii          
C rnd-1_family-       1322 TTATGGTNCGCGTGAACACATATATNTNTCGTGTNACATCGTTATCGCGA 1273

  scaffold108|s      21459 AGAAGGTCTAACTTTGCACATAATACTTATTTTTTTAAGATAGCGTACCT 21508
                                         i  v i     ? ?   ?   ?              
C rnd-1_family-       1272 AGAAGGTCTAACTTCGCTCGTAATANTNATTNTTTNAAGATAGCGTACCT 1223

  scaffold108|s      21509 TTCTTTTTCGTTGATT-CCCCTCCTCAAATAGTTACTCGGACAAGGTCTA 21557
                                           -       ?     v                   
C rnd-1_family-       1222 TTCTTTTTCGTTGATTTCCCCTCCNCAAATCGTTACTCGGACAAGGTCTA 1173

  scaffold108|s      21558 ACAAAACTACTAATATGTAGCTCAAAAAGTACATGTGCAAAAAATAACCT 21607
                           i           i  i            i       v             
C rnd-1_family-       1172 GCAAAACTACTAGTACGTAGCTCAAAAAATACATGTCCAAAAAATAACCT 1123

  scaffold108|s      21608 TGATGCTACTTGT-TACTTATTTTT--GAGACTGTCCCCCTACCAGTCCC 21654
                                   i  v -  -        --                       
C rnd-1_family-       1122 TGATGCTATTTCTGTA-TTATTTTTCTGAGACTGTCCCCCTACCAGTCCC 1074

  scaffold108|s      21655 ATGCACATTGAACACACAAGCAAAAA-TGCTCTACACCACCAAATGCATC 21703
                                   v                 - i                     
C rnd-1_family-       1073 ATGCACATGGAACACACAAGCAAAAAATACTCTACACCACCAAATGCATC 1024

  scaffold108|s      21704 CTCAAAAATTTCTCTAGCAACTTCCCCTCCCTCAGTCCATCT-GCAACCA 21752
                                 v v ?  vi                    i   i  -       
C rnd-1_family-       1023 CTCAAATAATNCTGCAGCAACTTCCCCTCCCTCAGCCCACCTTGCAACCA 974

  scaffold108|s      21753 TCTCCCAAGGTACCTTATTCTGAAATCATTGCCCTCTCGCTGCATATATC 21802
                              i                      i     i              -- 
C rnd-1_family-        973 TCTTCCAAGGTACCTTATTCTGAAATTATTGCTCTCTCGCTGCATAT--C 926

  scaffold108|s      21803 ATATTCCTCTTTTTTCTATTAAGGTGACATTAGCTTGTGTTGTTTTCAAA 21852
                                                  i                  v       
C rnd-1_family-        925 ATATTCCTCTTTTTTCTATTAAGATGACATTAGCTTGTGTTGATTTCAAA 876

  scaffold108|s      21853 CACAAGTAAATATTATATTACCACTATGAAAAAAATAATAGTTGTCAATT 21902
                                          i              i                   
C rnd-1_family-        875 CACAAGTAAATATTACATTACCACTATGAAGAAAATAATAGTTGTCAATT 826

  scaffold108|s      21903 ACATGACATGTTCATATGTGATTTCTAAGTTAGTATATAGATCCTCAGAA 21952
                                   v                 v     v         v   vvv 
C rnd-1_family-        825 ACATGACAGGTTCATATGTGATTTCTTAGTTACTATATAGATGCTCTTCA 776

  scaffold108|s      21953 TGGGAAGGCGGTGCAAACAAGCCTCTG-AAAAGATGACATCCGTATTCAC 22001
                             v                    i   -     vi       ii      
C rnd-1_family-        775 TGTGAAGGCGGTGCAAACAAGCCCCTGAAAAAGCCGACATCCACATTCAC 726

  scaffold108|s      22002 CACTTTCAATTCTATACAGTACGCACCATAATCCTAATTGTATGGTTGGG 22051
                                        v    i            i   i              
C rnd-1_family-        725 CACTTTCAATTCTCTACAATACGCACCATAACCCTGATTGTATGGTTGGG 676

  scaffold108|s      22052 GTGTCAGATAAAGCTATATGGTCTTGATCACCTGACAATTAGTG 22095
                                                         i           i 
C rnd-1_family-        675 GTGTCAGATAAAGCTATATGGTCTTGATCATCTGACAATTAGCG 632

Matrix = 20p45g.matrix
Kimura (with divCpGMod) = 7.98
Transitions / transversions = 1.40 (35/25)
Gap_init rate = 0.01 (9 / 736), avg. gap size = 1.11 (10 / 9)


230 18.97 15.52 0.00 scaffold108|size270505 22089 22146 (248361) C genome_12_13052#DNA (302) 198 132 m_b2302s001i29 5023

  scaffold108|s      22089 ATTAGTGGTTTGTAGACCCCCCAT------CTATAAGCCCCAACTCA--- 22129
                             v i i  i i            ------     ii    vv i  ---
C genome_12_130        198 ATGAATAGTCTATAGACCCCCCATAACAGTCTATAGACCCCCCCCCATGA 149

  scaffold108|s      22130 CAGTCTATAGACTCCCC 22146
                                       i    
C genome_12_130        148 CAGTCTATAGACCCCCC 132

Matrix = 20p45g.matrix
Kimura (with divCpGMod) = 22.57
Transitions / transversions = 2.67 (8/3)
Gap_init rate = 0.04 (2 / 57), avg. gap size = 4.50 (9 / 2)

2290 14.99 2.20 11.85 scaffold108|size270505 22096 22640 (247867) C genome_12_13052#DNA (2) 498 1 m_b2302s001i30 5023

  scaffold108|s      22096 GTTTGTAGACCCCCCATCTATAAGCCCCAACTCACAGTCTATAGACTCCC 22145
                                         -       ii     v                -   
C genome_12_130        498 GTTTGTAGACCCCC-ATCTATAGACCCCACCTCACAGTCTATAGAC-CCC 451

  scaffold108|s      22146 CCAGCTAAAAATCAAATGGCAGGAAAATTAGACAATAAAAAATACTTGTG 22195
                              v        v       i            i  v             
C genome_12_130        450 CCATCTAAAAATGAAATGGCGGGAAAATTAGACGATCAAAAATACTTGTG 401

  scaffold108|s      22196 ATGGTGATAGCTTTTTAACATCATCAATTTAGATTTAAAAA-TGACATAG 22244
                            ii i-----      v     i                  - i v    
C genome_12_130        400 ACAGC-----CTTTTTTACATCGTCAATTTAGATTTAAAAAATAAAATAG 356

  scaffold108|s      22245 ATATTTACATTACTACAAAAGTCACACAAGTCATGAATGGGCTTAGGTAA 22294
                            i                           v       v i     i  i 
C genome_12_130        355 ACATTTACATTACTACAAAAGTCACACAACTCATGAAGGAGCTTAAGTGA 306

  scaffold108|s      22295 TATTGTTACTGTGTACATGATTCACCCATTTTCTAACTAATCCCA--TGA 22342
                               v   i v   i          v v              v  --   
C genome_12_130        305 TATTTTTATTTTGTGCATGATTCACACCTTTTCTAACTAATCACATGTGA 256

  scaffold108|s      22343 -TATGGCCAGTCTAGAGGTA-TTTAGAGAAGATTGTA-----TTCGTCTA 22385
                           -      v            -    i      v v  -----   viv  
C genome_12_130        255 TTATGGCAAGTCTAGAGGTATTTTAAAGAAGAGTCTATAGACTTCCCGTA 206

  scaffold108|s      22386 TAGACCCTTAACCACAGTCCATTGACCCCCCATGACTGTCTATAGATGGT 22435
                           ii  vi v i -- i    i  v          i  v         i--i
C genome_12_130        205 CGGAGTCATGA--ATAGTCTATAGACCCCCCATAACAGTCTATAGAC--C 160

  scaffold108|s      22436 CATGGGGGGTCTATAGACCATCTGTCACAGTCTATAGACCCTCCTCCCAT 22485
                            ----------------  vi ii v               ----     
C genome_12_130        159 C----------------CCCCCCATGACAGTCTATAGACCC----CCCAT 130

  scaffold108|s      22486 AAAAATGTACAGG-CCCCCATGACAGTCTATAACACCCCTCCCCCGTGTC 22534
                           i v i v  i  i-                  i-----------------
C genome_12_130        129 GACAGTCTATAGACCCCCCATGACAGTCTATAG----------------- 97

  scaffold108|s      22535 ACTCATATATCTGGGGGGGGTCTACAAATGGTTTTTTTGTAAAATAC-GT 22583
                           -------- i  --                 -               -  
C genome_12_130         96 --------ACCT--GGGGGGTCTACAAATGG-TTTTTTGTAAAATACAGT 58

  scaffold108|s      22584 AGATTCTTTTGACTCTAAGGGGATCTTCAGACTGTGAAGTGGGGTCAATA 22633
                              v   v v    i       i   vi         i        v   
C genome_12_130         57 AGAGTCTATAGACTTTAAGGGGGTCTATAGACTGTGAGGTGGGGTCTATA 8

  scaffold108|s      22634 GAGAGGG 22640
                             vi   
C genome_12_130          7 GATGGGG 1

Matrix = 20p45g.matrix
Kimura (with divCpGMod) = 15.41
Transitions / transversions = 1.25 (40/32)
Gap_init rate = 0.12 (66 / 544), avg. gap size = 1.08 (71 / 66)


338 12.13 0.00 6.90 scaffold108|size270505 22602 22663 (247844) genome_7_1761#DNA 594 651 (3) m_b2302s001i32 5024

  scaffold108|s      22602 GGGGATCTTCAGACTGTGAAGTGGGGTCAATAGAGAGGGGGGGGGTCTAC 22651
                               i   vi         i        v     ----v           
  genome_7_1761        594 GGGGGTCTATAGACTGTGAGGTGGGGTCTATAGA----CGGGGGGTCTAC 639

  scaffold108|s      22652 AAATGGCTACTA 22663
                              i        
  genome_7_1761        640 AAACGGCTACTA 651

Matrix = 20p45g.matrix
Kimura (with divCpGMod) = 11.37
Transitions / transversions = 1.33 (4/3)
Gap_init rate = 0.07 (4 / 61), avg. gap size = 1.00 (4 / 4)


232 23.73 1.25 5.19 scaffold108|size270505 22595 22674 (247833) rnd-5_family-390#Unknown 5846 5922 (11794) m_b2302s001i31 5025

  scaffold108|s      22595 ACTCTAAGGGGATCTTCAGACTGTGAAG-TGGGGTCAATAGAGAGGGGGG 22643
                            i i   i   i - v      i-    -    i  v i   v  i    
  rnd-5_family-       5846 ATTTTAAAGGGGT-TACAGACTA-GAAGATGGGATCTACAGACAGAGGGG 5893

  scaffold108|s      22644 GGGTCTACAAATGGCTACTATTACATACATT 22674
                            --   v    vi     i    i   ii  
  rnd-5_family-       5894 G--TCTTCAAAGAGCTACCATTATATATGTT 5922

Matrix = 20p45g.matrix
Kimura (with divCpGMod) = 29.73
Transitions / transversions = 2.60 (13/5)
Gap_init rate = 0.06 (5 / 79), avg. gap size = 1.00 (5 / 5)

8395 6.51 0.81 0.54 scaffold108|size270505 22664 23775 (246732) rnd-5_family-1150#Unknown 710 1824 (158) m_b2302s001i33 5025

  scaffold108|s      22664 TTACATACATTTGCAATCAAAAAATCTACGTTATCTCCAGAGATTACAAA 22713
                                      i                v    i      i         
  rnd-5_family-        710 TTACATACATTCGCAATCAAAAAATCTAAGTTACCTCCAGGGATTACAAA 759

  scaffold108|s      22714 ATATAAACCCATTTTAATCCAATTTTTGTATGAACTACACCTCTGTAGAT 22763
                            ?         i    v?                              i 
  rnd-5_family-        760 ANATAAACCCACTTTACNCCAATTTTTGTATGAACTACACCTCTGTAGGT 809

  scaffold108|s      22764 GATATTTTAGTTCATTGCTTAAACTGATTACTATGATAAGCTTCAGCCTA 22813
                                    v                  i                     
  rnd-5_family-        810 GATATTTTATTTCATTGCTTAAACTGATCACTATGATAAGCTTCAGCCTA 859

  scaffold108|s      22814 CAAATTTGATGCCAGTTGACACCCATTTTT--TCATGATTTGAAAA-GTT 22860
                              i            ?             --  i           -   
  rnd-5_family-        860 CAAGTTTGATGCCAGTNGACACCCATTTTTGTTCGTGATTTGAAAAAGTT 909

  scaffold108|s      22861 GTAGTCACCATTGCGTAAGTGTATGATCATGAATGAATCGTCATTATCAC 22910
                                 i  i   i                      ?      v      
  rnd-5_family-        910 GTAGTCGCCGTTGTGTAAGTGTATGATCATGAATGANTCGTCAGTATCAC 959

  scaffold108|s      22911 TGTACGGACCTTGTTTTCTGATATGCCAGAAAATTTTAGCTATATTTCTT 22960
                                  v                  i        vi     ?       
  rnd-5_family-        960 TGTACGGCCCTTGTTTTCTGATATGCTAGAAAATTACAGCTANATTTCTT 1009

  scaffold108|s      22961 TCACTACATTGTCTAGCAGCAAATAGTGCTAACAAGCTCTAGTTTATGGA 23010
                              i                                         v    
  rnd-5_family-       1010 TCATTACATTGTCTAGCAGCAAATAGTGCTAACAAGCTCTAGTTTCTGGA 1059

  scaffold108|s      23011 ACTATATTGCAGTGTCTTATCCACTGATACCTGTCACCTATAATGTACAT 23060
                                                                             
  rnd-5_family-       1060 ACTATATTGCAGTGTCTTATCCACTGATACCTGTCACCTATAATGTACAT 1109

  scaffold108|s      23061 TAGGTACACATATTCACAGTATGATATATGTAGAGGCAGACTGAAGTAAC 23110
                                                                        i    
  rnd-5_family-       1110 TAGGTACACATATTCACAGTATGATATATGTAGAGGCAGACTGAAATAAC 1159

  scaffold108|s      23111 TTGA-ACGTTTTGTTGAAGTAGAATCATACTGTATTCTACATAAAGGGAA 23159
                              v-v          v                       i     i   
  rnd-5_family-       1160 TTGCTCCGTTTTGTTGCAGTAGAATCATACTGTATTCTACGTAAAGAGAA 1209

  scaffold108|s      23160 AG--CTTCACACTTTTGAAAATAGTTGGGAAATGAATTCATAATTTAAAC 23207
                             --      ?                   v        i   i  v   
  rnd-5_family-       1210 AGTACTTCACNCTTTTGAAAATAGTTGGGATATGAATTCGTAACTTCAAC 1259

  scaffold108|s      23208 AGCCAAGAAGTTGCTCCCTATTTCTAGTTATGTCAGGG-TCCTGCCGGTG 23256
                                 i                               -     i  v  
  rnd-5_family-       1260 AGCCAAAAAGTTGCTCCCTATTTCTAGTTATGTCAGGGGTCCTGTCGCTG 1309

  scaffold108|s      23257 TCATAGCGACAGTATTCTCTGTCTAAAAGGACTTCGTATAACTCGTCTGT 23306
                                      iv                         v         v 
  rnd-5_family-       1310 TCATAGCGACAAGATTCTCTGTCTAAAAGGACTTCGTAGAACTCGTCTTT 1359

  scaffold108|s      23307 GTGTAATGTTGGTGATTTTTTGTGTCCAATCCTTTAATCTCATATATGTT 23356
                               ?         i                            v    i 
  rnd-5_family-       1360 GTGTNATGTTGGTGGTTTTTTGTGTCCAATCCTTTAATCTCATCTATGCT 1409

  scaffold108|s      23357 TCAGCCTCTATGTCTGCTGCCTGTGGCCACATATACACGTCAAAAATACC 23406
                                                                  v        i 
  rnd-5_family-       1410 TCAGCCTCTATGTCTGCTGCCTGTGGCCACATATACACGACAAAAATATC 1459

  scaffold108|s      23407 TTTCTTTTAGTTGACATTGTGTAGAAGTATGTCATAGTGACAACAATCTC 23456
                                iv      v                                    
  rnd-5_family-       1460 TTTCTCGTAGTTGCCATTGTGTAGAAGTATGTCATAGTGACAACAATCTC 1509

  scaffold108|s      23457 TGCATATGTAAGAACTGCCAAAAATCCTGTGTGTTGTGTAGATGAGGCTG 23506
                                vi           v     ?   v                     
  rnd-5_family-       1510 TGCATCCGTAAGAACTGCAAAAAANCCTTTGTGTTGTGTAGATGAGGCTG 1559

  scaffold108|s      23507 GTGGTATAGTATATTAGCTAGATGGGAACTATGATGTGCATTGAGCTGTG 23556
                                            i                          i     
  rnd-5_family-       1560 GTGGTATAGTATATTAGTTAGATGGGAACTATGATGTGCATTGAACTGTG 1609

  scaffold108|s      23557 GCATCGTACCATTGTTGATTGCCAAAACACTAGATACGGTAAAAT-TCCA 23605
                                i                               v       - v  
  rnd-5_family-       1610 GCATCATACCATTGTTGATTGCCAAAACACTAGATACTGTAAAATGTACA 1659

  scaffold108|s      23606 TCAAAAAGAGAGAAC-AAGTTAGACAGTCCTGGCTTATTGGATTAATTAT 23654
                                      i   -     i         v    i       v  vv 
  rnd-5_family-       1660 TCAAAAAGAGAAAACAAAGTTGGACAGTCCTTGCTTGTTGGATTCATGTT 1709

  scaffold108|s      23655 ATATTTTATGCTCTATGGTATGGTATTTATGAGACATATGTATTGTATTG 23704
                                 i      -----           i     i  i         i 
  rnd-5_family-       1710 ATATTTCATGCTC-----TATGGTATTTACGAGACGTACGTATTGTATCG 1754

  scaffold108|s      23705 TACTATACGTATCAGGCAGTAGTTACTTTTATATGTGTATTGTACCATAC 23754
                                 i     i ?  i               i            i  -
  rnd-5_family-       1755 TACTATGCGTATTANGCGGTAGTTACTTTTATACGTGTATTGTACCGTA- 1803

  scaffold108|s      23755 TTACGATAGCAGAAATATCAT 23775
                                                
  rnd-5_family-       1804 TTACGATAGCAGAAATATCAT 1824

Matrix = 20p45g.matrix
Kimura (with divCpGMod) = 5.54
Transitions / transversions = 1.48 (43/29)
Gap_init rate = 0.01 (13 / 1111), avg. gap size = 1.15 (15 / 13)


309 14.70 0.00 16.88 scaffold108|size270505 23720 23809 (246698) C rnd-1_family-130#Unknown (29) 77 1 m_b2302s001i34 5026

  scaffold108|s      23720 GCAGTAGTTACTTTTATATGTGTATTGTACCATACTTACGATAGCAGAAA 23769
                               i  ---  v ?  i   i      ii--  v  ? ----- v vi 
C rnd-1_family-         77 GCAGCAG---CTGTNATGTGTATATTGTGT--TAATTNC-----CCGTGA 38

  scaffold108|s      23770 TATCATTACAAGCAGCCGCTGCAAGATTTTTTAGCAGCAG 23809
                              ---   v                              
C rnd-1_family-         37 TAT---TACTAGCAGCCGCTGCAAGATTTTTTAGCAGCAG 1

Matrix = 20p45g.matrix
Kimura (with divCpGMod) = 16.43
Transitions / transversions = 1.20 (6/5)
Gap_init rate = 0.15 (13 / 89), avg. gap size = 1.00 (13 / 13)

850 6.73 0.00 0.00 scaffold108|size270505 23774 23877 (246630) C rnd-1_family-17#Unknown (0) 556 453 m_b2302s001i35 5026

  scaffold108|s      23774 ATTACAAGCAGCCGCTGCAAGATTTTTTAGCAGCAGTAGTAGCCCGCAAA 23823
                                                               ii v          
C rnd-1_family-        556 ATTACAAGCAGCCGCTGCAAGATTTTTTAGCAGCAGCGGGAGCCCGCAAA 507

  scaffold108|s      23824 AAGGAATTCACATTGTTTCATTAAAAGGAAGATATAACAGTGGCCGCCAG 23873
                                    i v       i      i                       
C rnd-1_family-        506 AAGGAATTCGCCTTGTTTCGTTAAAAAGAAGATATAACAGTGGCCGCCAG 457

  scaffold108|s      23874 TTAG 23877
                               
C rnd-1_family-        456 TTAG 453

Matrix = 20p45g.matrix
Kimura (with divCpGMod) = 4.16
Transitions / transversions = 2.50 (5/2)
Gap_init rate = 0.00 (0 / 103), avg. gap size = 0.0 (0 / 0)


388 11.94 0.00 0.00 scaffold108|size270505 23876 23942 (246565) rnd-1_family-84#Unknown 588 654 (0) m_b2302s001i36 5027

  scaffold108|s      23876 AGAAGAAGGAGACAAAAAATTCTCAAATAATGACAAACTAAGATTTTTTC 23925
                                i  i  iv           i?vi     i                
  rnd-1_family-        588 AGAAGGAGAAGGAAAAAAATTCTCGNTCAATGATAAACTAAGATTTTTTC 637

  scaffold108|s      23926 AAGAAAAAATCTTGATA 23942
                                            
  rnd-1_family-        638 AAGAAAAAATCTTGATA 654

Matrix = 20p45g.matrix
Kimura (with divCpGMod) = 11.78
Transitions / transversions = 3.00 (6/2)
Gap_init rate = 0.00 (0 / 66), avg. gap size = 0.0 (0 / 0)


1352 5.78 0.00 0.58 scaffold108|size270505 23927 24100 (246407) C rnd-1_family-181#Unknown (544) 173 1 m_b2302s001i37 5028

  scaffold108|s      23927 AGAAAAAATCTTGATAAAACATTTTTATGATATTGATATCATCTTTTTCG 23976
                             v i    v i-                       ii            
C rnd-1_family-        173 AGCAGAAATATC-ATAAAACATTTTTATGATATTGACGTCATCTTTTTCG 125

  scaffold108|s      23977 ACAGTGCAAAATAACCACGCTTTTGTCGCAGCGCGCACGAAATTCTGATT 24026
                                                                        i    
C rnd-1_family-        124 ACAGTGCAAAATAACCACGCTTTTGTCGCAGCGCGCACGAAATTCCGATT 75

  scaffold108|s      24027 CGCCAATATCATAAAAAGTTTTTATGATGACCACAATAAAATTACGGGAT 24076
                                                           i iv             ?
C rnd-1_family-         74 CGCCAATATCATAAAAAGTTTTTATGATGACCGCGCTAAAATTACGGGAN 25

  scaffold108|s      24077 TTTTTATGATATTGAAGGCTGTTG 24100
                                                   
C rnd-1_family-         24 TTTTTATGATATTGAAGGCTGTTG 1

Matrix = 20p45g.matrix
Kimura (with divCpGMod) = 3.76
Transitions / transversions = 2.33 (7/3)
Gap_init rate = 0.01 (1 / 173), avg. gap size = 1.00 (1 / 1)


5755 14.05 4.15 2.23 scaffold108|size270505 24097 25108 (245399) C genome_7_97590-9]4#Unspecified (191) 1032 2 m_b2302s001i38 5029

  scaffold108|s      24097 GTTGATTGTCATTCTTCACGAAGAAAAAAAACACTGCCATCTTTTCATGT 24146
                                               v ---     v   vi     v        
C genome_7_9759       1032 GTTGATTGTCATTCTTCACGTA---AAAAATCACGACCATCATTTCATGT 986

  scaffold108|s      24147 TGTCCTGTTACACTGGCAATAACTTTTCAATTGACTAAAATAATCGCTAC 24196
                                           v       ii  v   i  v           v  
C genome_7_9759        985 TGTCCTGTTACACTGGAAATAACTCCTCCATTAACAAAAATAATCGCGAC 936

  scaffold108|s      24197 AACATAGTTTCACCTCACTCCAGACATAAATGGGAGTGAGGAAGAGCTCA 24246
                                                        v            i     ii
C genome_7_9759        935 AACATAGTTTCACCTCACTCCAGACATAATTGGGAGTGAGGAGGAGCTTG 886

  scaffold108|s      24247 AACAGGGCCGCCAAGGCCAAAGTAGAAGTTGAACATACCACTCTCATGTG 24296
                                                 i       v           v       
C genome_7_9759        885 AACAGGGCCGCCAAGGCCAAAGCAGAAGTTCAACATACCACTATCATGTG 836

  scaffold108|s      24297 GTGTATGCTGTGTCAGCTCGCAACTGCTGCTGTACGCAGATGCTCTAATA 24346
                                     i v   v i           ii  v      v    -v v
C genome_7_9759        835 GTGTATGCTGCGACAGATTGCAACTGCTGCCATAAGCAGATCCTCT-TTT 787

  scaffold108|s      24347 AATTCTACTTTAACCAGCAAAAATATGTTTAAAGCTATAATTTCAATGGA 24396
                                            ii      v   i                 i  
C genome_7_9759        786 AATTCTACTTTAACCAGTGAAAATAGGTTCAAAGCTATAATTTCAATAGA 737

  scaffold108|s      24397 TTTTTTTATTAAAATATATTATTTTAATTGCTGCTCTTCTATTGATTCAT 24446
                           i i             i                                v
C genome_7_9759        736 CTCTTTTATTAAAATACATTATTTTAATTGCTGCTCTTCTATTGATTCAG 687

  scaffold108|s      24447 ATTCGTAAAGAAAAAGACTCATTGTCTGGTAGTGTGAAGCAGTTTTGTCC 24496
                               vv     v               v   v v       v        
C genome_7_9759        686 ATTCTGAAAGATAAAGACTCATTGTCTTGTATTCTGAAGCATTTTTGTCC 637

  scaffold108|s      24497 CATTGTCCAACCACCACCATATCCACTATCCTACTCTCCTTTCCTCAGCA 24546
                            i ivv            ---   --------              ii  
C genome_7_9759        636 CGTCTGCCAACCACCACC---TCC--------ACTCTCCTTTCCTCGACA 598

  scaffold108|s      24547 AATGGCAGATATCA-----AA------TCTAATTCCCATCTTAGTGCAAC 24585
                                         -----  ------     i                 
C genome_7_9759        597 AATGGCAGATATCATACCTAATTCCCTTCTAACTCCCATCTTAGTGCAAC 548

  scaffold108|s      24586 GACAAAATCATTTCCAGGAGCAAGAACCTCCCATGCCAGCTCAACCCATT 24635
                           v      -         v                    v -         
C genome_7_9759        547 CACAAAA-CATTTCCAGCAGCAAGAACCTCCCATGCCATC-CAACCCATT 500

  scaffold108|s      24636 CAAATTCAACAGTATTGCGGTAAATTTGTTGAGTCTTGCATGTGGATGGT 24685
                               v  v             vi -              ----       
C genome_7_9759        499 CAAAGTCTACAGTATTGCGGTTGA-TTGTTGAGTCTTGC----GGATGGT 455

  scaffold108|s      24686 GAAGTATCACCATG-AAGC--------GGCAACATAGCCCACCAAGGTGA 24726
                              i          -    --------  v   v     v   i   i  
C genome_7_9759        454 GAAATATCACCATGAAAGCAATAGGCAGGAAACCTAGCCAACCGAGGCGA 405

  scaffold108|s      24727 CCACAACAGAAAGAGCAATGCGGAAACTAAGTTAATGATTTACAGGGAAT 24776
                                               vv     v i            ii     -
C genome_7_9759        404 CCACAACAGAAAGAGCAATGACGAAACAAGGTTAATGATTTATGGGGAA- 356

  scaffold108|s      24777 AATGGCAGGGGGTTTAATTCAAAAATGAACTTACCTTCACTGAAATCCCA 24826
                                   i  i  vv   i      i         v v           
C genome_7_9759        355 AATGGCAGAGGATTGCATTTAAAAATAAACTTACCTGCCCTGAAATCCCA 306

  scaffold108|s      24827 TC-TTCCCCCTCCCGGGCATGATGGTCGCTGTATAACAAAATCTTCCATG 24875
                             -             v            i  i         iivv v  
C genome_7_9759        305 TCTTTCCCCCTCCCGGCCATGATGGTCGCCGTGTAACAAAATTCGGCCTG 256

  scaffold108|s      24876 CAGAAACAGTGCAATTTCTCCTAAAATATGGTGAATCTGACCAAACCAAG 24925
                           i     ii   ii   i   v       i  v                  
C genome_7_9759        255 TAGAAATGGTGTGATTCCTCGTAAAATACGGGGAATCTGACCAAACCAAG 206

  scaffold108|s      24926 CAGCAGGATGGTCGTGGGTGATATTTTGGCAA------------------ 24957
                            i                    i  vi  ii ------------------
C genome_7_9759        205 CGGCAGGATGGTCGTGGGTGATGTTGCGGTGAGGGCGATCGTGGCGGACC 156

  scaffold108|s      24958 -GGTGTTGCAATGGTATTTCCCATGATCGAGGTGTTGCCGCAGCAGCAGG 25006
                           -       ii i       v  iv          v   v ii  i  i v
C genome_7_9759        155 TGGTGTTGTGACGGTATTTGCCGAGATCGAGGTGATGCGGTGGCGGCGGC 106

  scaffold108|s      25007 AGAAATCGTCATGGTGAAGAAGAGTAGTGACACAATTTTATTTTTTC-TG 25055
                           i     iv        v            v i i            i-i 
C genome_7_9759        105 GGAAATTCTCATGGTGTAGAAGAGTAGTGTCGCGATTTTATTTTTTTGCG 56

  scaffold108|s      25056 TTACGTAGAATGTGGTATGTT-TTTACAGCAGCTGGTGTAATGCAACAGT 25104
                             v        v     ii  - v   ii iv v i     i  iv  v 
C genome_7_9759         55 TTCCGTAGAATCTGGTACATTATGTACGACGCCAGATGTAACGCGTCACT 6

  scaffold108|s      25105 ACTA 25108
                               
C genome_7_9759          5 ACTA 2

Matrix = 20p45g.matrix
Kimura (with divCpGMod) = 13.16
Transitions / transversions = 1.11 (73/66)
Gap_init rate = 0.03 (32 / 1011), avg. gap size = 2.03 (65 / 32)


880 26.27 9.31 1.68 scaffold108|size270505 25109 25441 (245066) genome_11_9683#DNA 98 455 (1) m_b2302s001i39 5030

  scaffold108|s      25109 TTGTTAAACTGGTAGTTGGGCTAAGGCAATTGACCGTAAAATGATGACGT 25158
                                 iv - v     i   v   v i    i              vv 
  genome_11_968         98 TTGTTAGTC-GTTAGTTAGGCGAAGCCGATTGGCCGTAAAATGATGAATT 146

  scaffold108|s      25159 TCCAAGCCCTGACAAAAATTCTTTTTTCTTTACATCACTGCATCTGCTGT 25208
                              i        v           iv     i i     i v   i    
  genome_11_968        147 TCCGAGCCCTGAAAAAAATTCTTTCGTCTTTGCGTCACTACTTCTACTGT 196

  scaffold108|s      25209 CGGAACTAAT-TCA--GTAC----------CTCA------------TGCC 25233
                                     - v --    ----------i   ------------ i  
  genome_11_968        197 CGGAACTAATATGATTGTACGTAAAAATCTTTCATTGTTCGATGGCTACC 246

  scaffold108|s      25234 ATCGAGTA-AAATGCAACAACATTTTGGT-GGCATATGAGGCCATCCA-- 25279
                            v   v i-     v   i     i    -   v    ----    vi--
  genome_11_968        247 AACGACTGCAAATGAAACGACATTCTGGTGGGCCTATG----CATCAGGA 292

  scaffold108|s      25280 -CATACACTGTAAGACACCCAACAATCTGACAAAGGATTCCTGTGCATAA 25328
                           -   iv  v  vi  i v  v i  iv vv i  vi     i iv   v 
  genome_11_968        293 CCATGAACGGTTGGATAGCCCATAACGTCCCGAACAATTCCCGCTCATCA 342

  scaffold108|s      25329 GATGGGGGCTTTGACCATGAGAA-GGCAGTTGAACGGATGAACGCAACAA 25377
                              v i    viv   i  i   -vii v  v v vv-       i    
  genome_11_968        343 GATTGAGGCTACCACCGTGGGAACCATACTTTATCCT-TGAACGCGACAA 391

  scaffold108|s      25378 CTGCATTTAGGGCGATGAGCTGGACTATGGGAGAGGGCTTCCTCATGGTC 25427
                            v i  v v    v   ii v         ivi i  ivii     i   
  genome_11_968        392 CAGTATGTTGGGCTATGGACAGGACTATGGACAAAGGTGCTCTCATAGTC 441

  scaffold108|s      25428 CCCACCAATGACCA 25441
                           i      v      
  genome_11_968        442 TCCACCACTGACCA 455

Matrix = 20p45g.matrix
Kimura (with divCpGMod) = 28.36
Transitions / transversions = 1.00 (43/43)
Gap_init rate = 0.05 (15 / 332), avg. gap size = 2.47 (37 / 15)


2833 12.67 0.66 0.88 scaffold108|size270505 25445 25898 (244609) C genome_11_18930#DNA (26) 453 1 m_b2302s001i40 5031

  scaffold108|s      25445 TAGTGCACCATAACAAGCTTTCCCCATCATAATCCTAATGGTGCATCTAG 25494
                                         v                     v             
C genome_11_189        453 TAGTGCACCATAACTAGCTTTCCCCATCATAATCCTTATGGTGCATCTAG 404

  scaffold108|s      25495 TGCACCGTAACTGGATGATTC-TACATAGCCTCCATAGGGATTTAAAAAA 25543
                                 i    v   i     -           vi   ii   i     -
C genome_11_189        403 TGCACCATAACAGGACGATTCCTACATAGCCTCAGTAGAAATTCAAAAA- 355

  scaffold108|s      25544 GACACATTTGCCCATCAGAGG-AATCTCGGCTTGGAATCATTTTTTAGTT 25592
                                       v        -    iv    i  v      v   v i 
C genome_11_189        354 GACACATTTGCCAATCAGAGGTAATCCGGGCTCGGCATCATTATTTTGCT 305

  scaffold108|s      25593 AGAAATGCATAAGCCTAAGTTTTGGCCAATTAACATTTGAATGTAAGGCA 25642
                                 i           v              v  vvi  v  v     
C genome_11_189        304 AGAAATACATAAGCCTAATTTTTGGCCAATTAAGATGGAAAAGTTAGGCA 255

  scaffold108|s      25643 TATATAATATTTCCAAAAGTTGTACCAGACAGCTTAGACAACCTAAAAAG 25692
                                       i i                   vi   v-        v
C genome_11_189        254 TATATAATATTTTCGAAAGTTGTACCAGACAGCTGGGACT-CCTAAAAAC 206

  scaffold108|s      25693 TCCTGGAGTGTGG-GTATGTACTGGGATTTTTTGTTCTAAAATTTATATT 25741
                              ivv       -   iv             i         i v     
C genome_11_189        205 TCCCTCAGTGTGGTGTACTTACTGGGATTTTTCGTTCTAAAACTAATATT 156

  scaffold108|s      25742 TGAAATAAACTCTTTCTCAAAAATGGTTGTTGGATTCCTCTGAACATAGG 25791
                                 i v                        v        v     v 
C genome_11_189        155 TGAAATGATCTCTTTCTCAAAAATGGTTGTTGGTTTCCTCTGTACATATG 106

  scaffold108|s      25792 TAGGAATTGTTCAAAAGTTATGGTGCATTGGATGCACCATAAGAGAATTC 25841
                           i      v  v                i i                v   
C genome_11_189        105 CAGGAATAGTACAAAAGTTATGGTGCACTAGATGCACCATAAGAGATTTC 56

  scaffold108|s      25842 AACGATTTGGTCAAAGTTTGTGGTGCATCTCTAGTGTGCCACAACTGGGG 25891
                             v              v  i      --       ii  i         
C genome_11_189         55 AAGGATTTGGTCAAAGTGTGCGGTGCA--TCTAGTGCACCGCAACTGGGG 8

  scaffold108|s      25892 GTGGGGA 25898
                                  
C genome_11_189          7 GTGGGGA 1

Matrix = 20p45g.matrix
Kimura (with divCpGMod) = 12.21
Transitions / transversions = 0.84 (26/31)
Gap_init rate = 0.02 (7 / 453), avg. gap size = 1.00 (7 / 7)


4388 10.17 4.83 2.36 scaffold108|size270505 25900 26644 (243863) rnd-4_family-545#Unknown 15 777 (1404) m_b2302s001i41 5032

  scaffold108|s      25900 ACAATATCATACAAAGTTTGTATGATGGAATACCTGTAATGAATATTTAC 25949
                                         i                          v v   v v
  rnd-4_family-         15 ACAATATCATACAAGGTTTGTATGATGGAATACCTGTAATGTAAATTAAA 64

  scaffold108|s      25950 TGTTGTCTTAAATATCATCATTTTTATGATCGCACTTTGAGGTCAAACAA 25999
                             vi  vv          v       i          i       vi i 
  rnd-4_family-         65 TGGCGTAGTAAATATCATAATTTTTACGATCGCACTTCGAGGTCACGCGA 114

  scaffold108|s      26000 TTTACATGATAACCAAAACTTGTAAGATATAACCGCTCTTCAAACCATTT 26049
                                       v     v i        iv   vi    v         
  rnd-4_family-        115 TTTACATGATAAACAAAAATCGTAAGATACTACCTTTCTTAAAACCATTT 164

  scaffold108|s      26050 TT-CCTCATAATACTCCGTTTTATATGTAAATATTGCTAGGTCATATTAT 26098
                             -   i                            ??       ---  i
  rnd-4_family-        165 TTCCCTTATAATACTCCGTTTTATATGTAAATATTNNTAGGTCA---TAC 211

  scaffold108|s      26099 TGTTATGCG-AAAAATAACTTCAAAAA--CAAA--ATCATATCTGATAAT 26143
                              i   i -      i v  -     --   i--               
  rnd-4_family-        212 TGTCATGTGAAAAAATGAGTT-AAAAATTCAAGTCATCATATCTGATAAT 260

  scaffold108|s      26144 ACCAACACCTTTTAAGGATTAGATCAAGGTCATGCTATTTTAATAATAAA 26193
                             i                              ?   v    v  i    
  rnd-4_family-        261 ACTAACACCTTTTAAGGATTAGATCAAGGTCATNCTAATTTACTAGTAAA 310

  scaffold108|s      26194 AATAATGTCATAGTGAAAAG----TCTATATCATACTCTTAATATTAGCC 26239
                                               ----     ?       v  ?        -
  rnd-4_family-        311 AATAATGTCATAGTGAAAAGTCTATCTATNTCATACTATTNATATTAGC- 359

  scaffold108|s      26240 ACTCCTGCTAACCCAACCCTTCACCTGATTGA-GGGGGTACAATTCCATT 26288
                           -       i                       -     ?i          
  rnd-4_family-        360 -CTCCTGCCAACCCAACCCTTCACCTGATTGAGGGGGGNGCAATTCCATT 408

  scaffold108|s      26289 ATGCATT-GTTTTAAAAAAACATACTCCCTGCAGCAAAAGAAAGAAATGT 26337
                                  -    i      v        v   i   ----          
  rnd-4_family-        409 ATGCATTGGTTTCAAAAAATCATACTCCATGCGGCA----AAAGAAATGT 454

  scaffold108|s      26338 CATTTTTTATAAACAACCAATCTTTAGCCCAGCATGCTACTCCTTTTCAT 26387
                             -             ?                       i         
  rnd-4_family-        455 CA-TTTTTATAAACAANCAATCTTTAGCCCAGCATGCTACCCCTTTTCAT 503

  scaffold108|s      26388 TCACAAATACTATCATTATTTGAGTG-----T------------------ 26414
                                   i v               ----- ------------------
  rnd-4_family-        504 TCACAAATGCAATCATTATTTGAGTGACAGCTCCAGTAGAAATGTATACA 553

  scaffold108|s      26415 GTGCAAGTCATAAAACTGGTCCTCCATGTAATGTAAGTATCCCCTACCAG 26464
                               i       i      i    i        i ?              
  rnd-4_family-        554 GTGCGAGTCATAGAACTGGCCCTCTATGTAATGCANGTATCCCCTACCAG 603

  scaffold108|s      26465 CTCACAAGAGATTATATACTCACATCATCCAGATGCCACTCAAGATGAGC 26514
                           i        i v  i                ?     i   v vi     
  rnd-4_family-        604 TTCACAAGAAAATACATACTCACATCATCCANATGCCGCTCTACGTGAGC 653

  scaffold108|s      26515 CCTGTTCTTTGAGTGATTAACAACAAACTCATATCACTTATCACTTGCAC 26564
                             v         i    i  v          -------i           
  rnd-4_family-        654 CCAGTTCTTTGAATGATCAAAAACAAACTCA-------CATCACTTGCAC 696

  scaffold108|s      26565 AATCACAATTTGAGGCCCTTCTTGACAAATGAAGGGGTAGGTTCCAAGGC 26614
                                                    v      vvvvvi i         i
  rnd-4_family-        697 AATCACAATTTGAGGCCCTTCTTGAAAAATGATCCTTCAAGTTCCAAGGT 746

  scaffold108|s      26615 ATTGGTTGATGTCTGCATTGA-AAAAGGGGT 26644
                           i       vv           -         
  rnd-4_family-        747 GTTGGTTGTGGTCTGCATTGACAAAAGGGGT 777

Matrix = 20p45g.matrix
Kimura (with divCpGMod) = 9.66
Transitions / transversions = 1.18 (40/34)
Gap_init rate = 0.04 (28 / 744), avg. gap size = 1.93 (54 / 28)

1734 6.91 2.72 4.35 scaffold108|size270505 26586 26842 (243665) rnd-4_family-545#Unknown 764 1016 (1165) m_b2302s001i43 5032

  scaffold108|s      26586 TTGACAAATGAAGGGGTAGGTTCCAAGGCATTGGTTGATGTCTGCATTGA 26635
                                   ---                  i       vv           
  rnd-4_family-        764 TTGACAAA---AGGGGTAGGTTCCAAGGCGTTGGTTGTGGTCTGCATTGA 810

  scaffold108|s      26636 AAAAGGGGTGCTTGTCATGTGTATTTGAGCTCTCAATTTAAAAGCTGTAC 26685
                           v              v                   ?  i     i     
  rnd-4_family-        811 CAAAGGGGTGCTTGTAATGTGTATTTGAGCTCTCANTTCAAAAGTTGTAC 860

  scaffold108|s      26686 AAATAAGAAAATGGTCATTAATGGA-------CATATCTTTTGTCCATTT 26728
                                        i   v       -------    i             
  rnd-4_family-        861 AAATAAGAAAATGATCAATAATGGACCCCTACCATACCTTTTGTCCATTT 910

  scaffold108|s      26729 ATGTGTCACTTGACGTGGGCATATTGATGTTGGTACAGCCGGTTGAATCC 26778
                             i           i           ?       i               
  rnd-4_family-        911 ATATGTCACTTGACATGGGCATATTGNTGTTGGTGCAGCCGGTTGAATCC 960

  scaffold108|s      26779 TTTGTGGATTAAGAGGGTGTGAATAAAATGTGAGCCAACCAAGTAAAAAA 26828
                            ?       i       v --------         v             
  rnd-4_family-        961 TNTGTGGATCAAGAGGGGG--------ATGTGAGCCCACCAAGTAAAAAA 1002

  scaffold108|s      26829 TCTGCATGTCACTA 26842
                                       i 
  rnd-4_family-       1003 TCTGCATGTCACCA 1016

Matrix = 20p45g.matrix
Kimura (with divCpGMod) = 6.96
Transitions / transversions = 1.43 (10/7)
Gap_init rate = 0.05 (12 / 256), avg. gap size = 1.50 (18 / 12)


3257 13.60 6.83 3.81 scaffold108|size270505 26089 26776 (243731) C rnd-1_family-150#Unknown (0) 1915 1208 m_b2302s001i42 5033

  scaffold108|s      26089 GTCATATTATTGTTATGCGAAAAATAA-CTTCAAAAA-CAAAATCATATC 26136
                              i  i      i           i -  v      - i     ?    
C rnd-1_family-       1915 GTCGTACTATTGTCATGCGAAAAATGAGCTACAAAAATCGAAATCNTATC 1866

  scaffold108|s      26137 TGATAATACCAACACCTTTTAAGGATTAGATCAAGGTCATGCTATTTTAA 26186
                                i   i  v  i i                     i----------
C rnd-1_family-       1865 TGATAGTACTAAAACTTCTTAAGGATTAGATCAAGGTCAC---------- 1826

  scaffold108|s      26187 TAATAAAAATAATGTCATAGTGAAA-AGTCTAT--ATCATACTCTTAATA 26233
                             i?         -- v??      - i     --   v    v  ? ii
C rnd-1_family-       1825 TAGNAAAAATAAT--CCNNGTGAAAGAATCTATCTATCTTACTATTNACG 1778

  scaffold108|s      26234 TTAGCCACTCCTGCTAACCCAACCCTTCACCTGATTGAGGGGG--TACAA 26281
                           i ?i  --   ?  i             i              -- i   
C rnd-1_family-       1777 CTNACC--TCCNGCCAACCCAACCCTTCGCCTGATTGAGGGGGGGTGCAA 1730

  scaffold108|s      26282 TTCCATTATGCATTG-TTTTAAAAAAACATACTCCCTGCAGCAAAAGAAA 26330
                                i      ?  -   i     vv     i v    i     vi   
C rnd-1_family-       1729 TTCCACTATGCANTGGTTTCAAAAATCCATACCCACTGCGGCAAATAAAA 1680

  scaffold108|s      26331 GAAATGTCATTTTT-TATAAACAACCAATCTTTAGCCCAGCATGCTACTC 26379
                           ----i      ? v-    i                i         i i 
C rnd-1_family-       1679 ----CGTCATTNTAATATAGACAACCAATCTTTAGCTCAGCATGCTGCCC 1634

  scaffold108|s      26380 CTTTTCATTCACAAATACTATCATTATTTGAGTG---------------- 26413
                             i             i v?          ?   ----------------
C rnd-1_family-       1633 CTCTTCATTCACAAATGCANTCATTATTTGNGTGACAGCTCCAGTAGAAA 1584

  scaffold108|s      26414 --T-----GTGCAAGTCATAAAACTGGTCCTCCATGTAATGTAAGTATCC 26456
                           -- -----  i     ?   i   ?  i    i?   ?     v      
C rnd-1_family-       1583 TATACACAGTACAAGTNATAGAACNGGCCCTCTNTGTNATGTATGTATCC 1534

  scaffold108|s      26457 CCTACCAGCTCACAAGAGATTA---TATACTCACATCATCCAGATGCCAC 26503
                                   i     i  i v  ---i              v       i 
C rnd-1_family-       1533 CCTACCAGTTCACAGGAAAATAACACATACTCACATCATCGAGATGCCGC 1484

  scaffold108|s      26504 TCAAGATGAGCCCTGTTCTTTGAGTGATTAACAACAAA-CTCATATCACT 26552
                             viv ?     v- i       i? i i  v      -          ?
C rnd-1_family-       1483 TCTGCANGAGCCA-GCTCTTTGAANGGTCAAAAACAAAACTCATATCACN 1435

  scaffold108|s      26553 TATCACTTGCACAATCACAATTTGAGGCCCTTCTTGACAAATGAAGGGGT 26602
                            -------          ?             -    v      vvvvvi
C rnd-1_family-       1434 T-------GCACAATCACNATTTGAGGCCCTT-TTGAAAAATGATCCTTC 1393

  scaffold108|s      26603 AGGTTCCAAGGCATTGGTTGATGTCTGCATTGA-AAAAG--GGGTGCTTG 26649
                                       i       vv           -     --        i
C rnd-1_family-       1392 AGGTTCCAAGGCGTTGGTTGTGGTCTGCATTGACAAAAGTTGGGTGCTTA 1343

  scaffold108|s      26650 TCATGTGTATTTGAGCTCTCAATTTAAAAGCTGTACAAATAAGAAAATGG 26699
                            v     v  ?             i     i         i        i
C rnd-1_family-       1342 TAATGTGAATNTGAGCTCTCAATTCAAAAGTTGTACAAATGAGAAAATGA 1293

  scaffold108|s      26700 TCATTAATGGA-------CATATCTTTTGTCCATTTATGTGTCACTTGAC 26742
                              vi     i-------    i            i  ii ?  ?     
C rnd-1_family-       1292 TCAACAATGGGCCACTGCCATACCTTTTGTCCATTCATACGNCANTTGAC 1243

  scaffold108|s      26743 GTGGGCATATTGATGTTGGTAC-AGCCGGTTGAAT 26776
                           ?           ?       i -  v i       
C rnd-1_family-       1242 NTGGGCATATTGNTGTTGGTGCAAGGCAGTTGAAT 1208

Matrix = 20p45g.matrix
Kimura (with divCpGMod) = 14.24
Transitions / transversions = 2.00 (60/30)
Gap_init rate = 0.06 (43 / 687), avg. gap size = 1.72 (74 / 43)


4388 10.17 4.83 2.36 scaffold108|size270505 25900 26644 (243863) rnd-4_family-545#Unknown 15 777 (1404) m_b2302s001i41 5032

  scaffold108|s      25900 ACAATATCATACAAAGTTTGTATGATGGAATACCTGTAATGAATATTTAC 25949
                                         i                          v v   v v
  rnd-4_family-         15 ACAATATCATACAAGGTTTGTATGATGGAATACCTGTAATGTAAATTAAA 64

  scaffold108|s      25950 TGTTGTCTTAAATATCATCATTTTTATGATCGCACTTTGAGGTCAAACAA 25999
                             vi  vv          v       i          i       vi i 
  rnd-4_family-         65 TGGCGTAGTAAATATCATAATTTTTACGATCGCACTTCGAGGTCACGCGA 114

  scaffold108|s      26000 TTTACATGATAACCAAAACTTGTAAGATATAACCGCTCTTCAAACCATTT 26049
                                       v     v i        iv   vi    v         
  rnd-4_family-        115 TTTACATGATAAACAAAAATCGTAAGATACTACCTTTCTTAAAACCATTT 164

  scaffold108|s      26050 TT-CCTCATAATACTCCGTTTTATATGTAAATATTGCTAGGTCATATTAT 26098
                             -   i                            ??       ---  i
  rnd-4_family-        165 TTCCCTTATAATACTCCGTTTTATATGTAAATATTNNTAGGTCA---TAC 211

  scaffold108|s      26099 TGTTATGCG-AAAAATAACTTCAAAAA--CAAA--ATCATATCTGATAAT 26143
                              i   i -      i v  -     --   i--               
  rnd-4_family-        212 TGTCATGTGAAAAAATGAGTT-AAAAATTCAAGTCATCATATCTGATAAT 260

  scaffold108|s      26144 ACCAACACCTTTTAAGGATTAGATCAAGGTCATGCTATTTTAATAATAAA 26193
                             i                              ?   v    v  i    
  rnd-4_family-        261 ACTAACACCTTTTAAGGATTAGATCAAGGTCATNCTAATTTACTAGTAAA 310

  scaffold108|s      26194 AATAATGTCATAGTGAAAAG----TCTATATCATACTCTTAATATTAGCC 26239
                                               ----     ?       v  ?        -
  rnd-4_family-        311 AATAATGTCATAGTGAAAAGTCTATCTATNTCATACTATTNATATTAGC- 359

  scaffold108|s      26240 ACTCCTGCTAACCCAACCCTTCACCTGATTGA-GGGGGTACAATTCCATT 26288
                           -       i                       -     ?i          
  rnd-4_family-        360 -CTCCTGCCAACCCAACCCTTCACCTGATTGAGGGGGGNGCAATTCCATT 408

  scaffold108|s      26289 ATGCATT-GTTTTAAAAAAACATACTCCCTGCAGCAAAAGAAAGAAATGT 26337
                                  -    i      v        v   i   ----          
  rnd-4_family-        409 ATGCATTGGTTTCAAAAAATCATACTCCATGCGGCA----AAAGAAATGT 454

  scaffold108|s      26338 CATTTTTTATAAACAACCAATCTTTAGCCCAGCATGCTACTCCTTTTCAT 26387
                             -             ?                       i         
  rnd-4_family-        455 CA-TTTTTATAAACAANCAATCTTTAGCCCAGCATGCTACCCCTTTTCAT 503

  scaffold108|s      26388 TCACAAATACTATCATTATTTGAGTG-----T------------------ 26414
                                   i v               ----- ------------------
  rnd-4_family-        504 TCACAAATGCAATCATTATTTGAGTGACAGCTCCAGTAGAAATGTATACA 553

  scaffold108|s      26415 GTGCAAGTCATAAAACTGGTCCTCCATGTAATGTAAGTATCCCCTACCAG 26464
                               i       i      i    i        i ?              
  rnd-4_family-        554 GTGCGAGTCATAGAACTGGCCCTCTATGTAATGCANGTATCCCCTACCAG 603

  scaffold108|s      26465 CTCACAAGAGATTATATACTCACATCATCCAGATGCCACTCAAGATGAGC 26514
                           i        i v  i                ?     i   v vi     
  rnd-4_family-        604 TTCACAAGAAAATACATACTCACATCATCCANATGCCGCTCTACGTGAGC 653

  scaffold108|s      26515 CCTGTTCTTTGAGTGATTAACAACAAACTCATATCACTTATCACTTGCAC 26564
                             v         i    i  v          -------i           
  rnd-4_family-        654 CCAGTTCTTTGAATGATCAAAAACAAACTCA-------CATCACTTGCAC 696

  scaffold108|s      26565 AATCACAATTTGAGGCCCTTCTTGACAAATGAAGGGGTAGGTTCCAAGGC 26614
                                                    v      vvvvvi i         i
  rnd-4_family-        697 AATCACAATTTGAGGCCCTTCTTGAAAAATGATCCTTCAAGTTCCAAGGT 746

  scaffold108|s      26615 ATTGGTTGATGTCTGCATTGA-AAAAGGGGT 26644
                           i       vv           -         
  rnd-4_family-        747 GTTGGTTGTGGTCTGCATTGACAAAAGGGGT 777

Matrix = 20p45g.matrix
Kimura (with divCpGMod) = 9.66
Transitions / transversions = 1.18 (40/34)
Gap_init rate = 0.04 (28 / 744), avg. gap size = 1.93 (54 / 28)

1734 6.91 2.72 4.35 scaffold108|size270505 26586 26842 (243665) rnd-4_family-545#Unknown 764 1016 (1165) m_b2302s001i43 5032

  scaffold108|s      26586 TTGACAAATGAAGGGGTAGGTTCCAAGGCATTGGTTGATGTCTGCATTGA 26635
                                   ---                  i       vv           
  rnd-4_family-        764 TTGACAAA---AGGGGTAGGTTCCAAGGCGTTGGTTGTGGTCTGCATTGA 810

  scaffold108|s      26636 AAAAGGGGTGCTTGTCATGTGTATTTGAGCTCTCAATTTAAAAGCTGTAC 26685
                           v              v                   ?  i     i     
  rnd-4_family-        811 CAAAGGGGTGCTTGTAATGTGTATTTGAGCTCTCANTTCAAAAGTTGTAC 860

  scaffold108|s      26686 AAATAAGAAAATGGTCATTAATGGA-------CATATCTTTTGTCCATTT 26728
                                        i   v       -------    i             
  rnd-4_family-        861 AAATAAGAAAATGATCAATAATGGACCCCTACCATACCTTTTGTCCATTT 910

  scaffold108|s      26729 ATGTGTCACTTGACGTGGGCATATTGATGTTGGTACAGCCGGTTGAATCC 26778
                             i           i           ?       i               
  rnd-4_family-        911 ATATGTCACTTGACATGGGCATATTGNTGTTGGTGCAGCCGGTTGAATCC 960

  scaffold108|s      26779 TTTGTGGATTAAGAGGGTGTGAATAAAATGTGAGCCAACCAAGTAAAAAA 26828
                            ?       i       v --------         v             
  rnd-4_family-        961 TNTGTGGATCAAGAGGGGG--------ATGTGAGCCCACCAAGTAAAAAA 1002

  scaffold108|s      26829 TCTGCATGTCACTA 26842
                                       i 
  rnd-4_family-       1003 TCTGCATGTCACCA 1016

Matrix = 20p45g.matrix
Kimura (with divCpGMod) = 6.96
Transitions / transversions = 1.43 (10/7)
Gap_init rate = 0.05 (12 / 256), avg. gap size = 1.50 (18 / 12)


750 20.50 0.00 0.00 scaffold108|size270505 26842 27002 (243505) C rnd-1_family-607#Unknown (884) 208 48 m_b2302s001i44 5034

  scaffold108|s      26842 AAGTATTGGGATGTTAATCGAGAGGAAGTTTCATTTGATTTCCTCACACC 26891
                                         ii iv v v vviv ?i ?           i? v  
C rnd-1_family-        208 AAGTATTGGGATGTCGACAGCGCGCTGCTNCCNTTTGATTTCCTTNCTCC 159

  scaffold108|s      26892 ATTCACTGATATGTATAATGGACTTAGAACAGAAGTACTTCAGGTCATCT 26941
                               ii   ?iv   i  ii v  v  i vii    vv   i?     ? 
C rnd-1_family-        158 ATTCGTTGANGAGTACAACAGCCTGAGGAAGAAAGTCATTCGNGTCATNT 109

  scaffold108|s      26942 ATCTCATGTTGGATGAGAGTATGTACGGATGGAGACCAAAGACCAGTAAG 26991
                               v              ?    v?           ?     ?      
C rnd-1_family-        108 ATCTGATGTTGGATGAGAGNATGTCNGGATGGAGACCNAAGACNAGTAAG 59

  scaffold108|s      26992 AGAGGCAGGCT 27002
                                ii ?  
C rnd-1_family-         58 AGAGGTGGNCT 48

Matrix = 20p45g.matrix
Kimura (with divCpGMod) = 23.60
Transitions / transversions = 1.20 (18/15)
Gap_init rate = 0.00 (0 / 160), avg. gap size = 0.0 (0 / 0)


362 25.39 9.72 9.72 scaffold108|size270505 27003 27290 (243217) rnd-1_family-1321#Unknown 115 402 (2) m_b2302s001i45 5035

  scaffold108|s      27003 AGAGGTAAATCATTACACGGCACCAAGAGAAACATTGGGAACAGGAGAGG 27052
                              i   v v   v     i vv  i   v i vii v        v   
  rnd-1_family-        115 AGAAGTACAGCATGACACGACTGCAGGAGCAGCTCCGCGAACAGGACAGG 164

  scaffold108|s      27053 CAGAGGAAGAGGAGGGAGCACCACGGTCAGACTGAGAAA--CAAAAAG-- 27098
                                        v     i?  v  v    v  -   i-- ii    --
  rnd-1_family-        165 CAGAGGAAGAGGATGGAGCGNCAGGGGCAGAGTG-GAAGTCCGGAAAGCG 213

  scaffold108|s      27099 -GA--ATCATTG---------------------CAAGTAGAGAACATGAA 27124
                           -  -- i vi  --------------------- i ?      i i    
  rnd-1_family-        214 TGAGTACCCCTGAGGAAGAACGGCGTAGAGCATCGANTAGAGAGCGTGAA 263

  scaffold108|s      27125 AGGAAAAGGATGGAGGAGGCAAGACCAGCACAAAGTCAGACTGCAAAGAG 27174
                                i        v  i  i  iv i    i?   vi   v i-- v  
  rnd-1_family-        264 AGGAAGAGGATGGATGAAGCGAGGGCGGCACGNAGTAGGACGGT--ACAG 311

  scaffold108|s      27175 GACTAAAGAGGCAAGGCAAATGAAGAGAACCTGGAGTGAGCAAGTGTTGG 27224
                             ------ vv i  ------      i   v        v iiiii vv
  rnd-1_family-        312 GA------ATCCGAG------GAAGAGGACCAGGAGTGAGGAGACACTCC 349

  scaffold108|s      27225 AAAATCTGATGTTGACTGTAAGGAAGTAGGGTGTGTTGTGTGTGTGTTGT 27274
                            ? i-vv i  i   vv?i          ?    ------------   i
  rnd-1_family-        350 ANAG-AGGGTGCTGAGGNCAAGGAAGTAGNGTGT------------TTGC 386

  scaffold108|s      27275 ATGCTTAAGTGTAGAT 27290
                                 v v       
  rnd-1_family-        387 ATGCTTCATTGTAGAT 402

Matrix = 20p45g.matrix
Kimura (with divCpGMod) = 27.31
Transitions / transversions = 1.13 (35/31)
Gap_init rate = 0.11 (33 / 287), avg. gap size = 1.70 (56 / 33)


508 20.37 0.93 0.00 scaffold108|size270505 27292 27399 (243108) C genome_4_21158#DNA (286) 135 27 m_b2302s001i46 5036

  scaffold108|s      27292 AACGCCACCCCAAAGTAAATAGGAAAGATGCCATTATTTGTTCTCATGTT 27341
                             v  i   i                   i i       v     i  i 
C genome_4_2115        135 AAGGCTACCTCAAAGTAAATAGGAAAGATACTATTATTTTTTCTCGTGCT 86

  scaffold108|s      27342 GGCACCACCGGCTTTGATTAGATTTTGAGATATGTTTAACTGTA-CTTTT 27390
                               i   ii      vvv     v i      v   v vv   -     
C genome_4_2115         85 GGCATCACTAGCTTTGCAAAGATTATAAGATATTTTTTAAAGTATCTTTT 36

  scaffold108|s      27391 GACAATTCG 27399
                               v  i 
C genome_4_2115         35 GACATTTTG 27

Matrix = 20p45g.matrix
Kimura (with divCpGMod) = 22.74
Transitions / transversions = 1.00 (11/11)
Gap_init rate = 0.01 (1 / 107), avg. gap size = 1.00 (1 / 1)


287 22.60 11.11 1.69 scaffold108|size270505 27304 27411 (243096) genome_11_11344#DNA 326 443 (7) m_b2302s001i47 5037

  scaffold108|s      27304 AAGTAAATAGGAAAGATGCCATTATTTGTT--CTCATGTTGGCACCACCG 27351
                            i    v v i  i  vi  v      v  -- i      i   i i ii
  genome_11_113        326 AGGTAACTTGAAAGGAAACCTTTATTTTTTTGCCCATGTTAGCATCGCTA 375

  scaffold108|s      27352 GCTTTGATTAGAT--TTTGAGATATGTTTAACTGTA-CTTTTGACA---- 27394
                                 --i    -- v i          v vv   -         ----
  genome_11_113        376 GCTTTG--CAGATAGTATAAGATATGTTTTAAAGTATCTTTTGACATTTG 423

  scaffold108|s      27395 ---ATTCGTAAACACCAAGA 27411
                           ---i   v v          
  genome_11_113        424 CCGGTTCCTCAACACCAAGA 443

Matrix = 20p45g.matrix
Kimura (with divCpGMod) = 25.99
Transitions / transversions = 1.18 (13/11)
Gap_init rate = 0.07 (7 / 107), avg. gap size = 2.00 (14 / 7)


1345 21.93 3.97 0.55 scaffold108|size270505 27595 27947 (242560) C rnd-1_family-69#Unknown (0) 370 6 m_b2302s001i48 5038

  scaffold108|s      27595 AGATTTTTTCTTGAAAAAA-CTTAGTTTGTTATCATCTGAGATTTGTCCT 27643
                                              -        i i iiiv?i    v  v i  
C rnd-1_family-        370 AGATTTTTTCTTGAAAAAATCTTAGTTTATCACTGANCGAGAATTTTTCT 321

  scaffold108|s      27644 TCTTCTCCTTCA--GGAGACACTTTTT--ATTATTGACAATCTTAGGTGA 27689
                                 i  i i--v            -- i v  vi v  iv v   i 
C rnd-1_family-        320 TCTTCTTCTCCGCGTGAGACACTTTTTTCACTTTTCGCTATTATTGGTAA 271

  scaffold108|s      27690 CCTTATACACACAATGCTGCAAATTACCTGTAAAAAACTTACTTTTATGT 27739
                            v i-  ivi ivviv i   v            v vviiii   ii   
C rnd-1_family-        270 CATC-TATTTATTTCCCCGCACATTACCTGTAAATATGCCGTTTTCGTGT 222

  scaffold108|s      27740 TTCATATGGATGGGTATTCGATAGCTGTTGAAATATTGATTACCTTTAAA 27789
                            iv i   v          i  vi       vv i -             
C rnd-1_family-        221 TCGACATGCATGGGTATTCAATCACTGTTGATTTGT-GATTACCTTTAAA 173

  scaffold108|s      27790 AATATATCTAAGTTCAATCTATAGCATTGC-AAAAATTAAGGGGCTTGAT 27838
                                      i?     ?  ?     v  -        ?         i
C rnd-1_family-        172 AATATATCTAAANTCAATNTANAGCATGGCCAAAAATTANGGGGCTTGAC 123

  scaffold108|s      27839 TGCTATTGACTAAGCCTTTATTGATCAC-ATGGTTTAAATT----GAAC- 27882
                                       i      v i      -       v    ----   i-
C rnd-1_family-        122 TGCTATTGACTAGGCCTTTCTCGATCACAATGGTTTTAATTTAGAGAATA 73

  scaffold108|s      27883 -AAGTGATTTTGAGGCTGGT-TGGGACCATATTGGTCAAAAAGGTTGTTC 27930
                           -   i   iv      iii -i v    ii?      i   i  i     
C rnd-1_family-         72 AAAGCGATCATGAGGCCAATCCGCGACCGCNTTGGTCGAAAGGGCTGTTC 23

  scaffold108|s      27931 CGCGATTCCCATGTTCT 27947
                             i        i     
C rnd-1_family-         22 CGTGATTCCCACGTTCT 6

Matrix = 20p45g.matrix
Kimura (with divCpGMod) = 21.99
Transitions / transversions = 1.75 (49/28)
Gap_init rate = 0.03 (11 / 352), avg. gap size = 1.45 (16 / 11)


581 19.64 0.89 0.00 scaffold108|size270505 27953 28064 (242443) genome_10_6249#DNA 205 317 (272) m_b2302s001i49 5039

  scaffold108|s      27953 CTACTTGGCGACCAGTCTTGTCAATTTT-GCTAACCGATAACCCCCCATA 28001
                             i  iv  v                  -     v    i   i i   v
  genome_10_624        205 CTGCTCCGCTACCAGTCTTGTCAATTTTTGCTAAGCGATGACCTCTCATC 254

  scaffold108|s      28002 TTATCTGGGCTGTTGCAATATAGAAAAAGACTACTTGCACTTGACTCCTC 28051
                                           i vv v          i iv  i vi        
  genome_10_624        255 TTATCTGGGCTGTTGCGAATTCGAAAAAGACTGCCAGCGCGCGACTCCTC 304

  scaffold108|s      28052 CTCACCTTAGAAT 28064
                                 ivv    
  genome_10_624        305 CTCACCCGTGAAT 317

Matrix = 20p45g.matrix
Kimura (with divCpGMod) = 18.56
Transitions / transversions = 1.00 (11/11)
Gap_init rate = 0.01 (1 / 111), avg. gap size = 1.00 (1 / 1)


229 17.02 2.13 0.00 scaffold108|size270505 28037 28083 (242424) C rnd-1_family-938#Unknown (30) 48 1 m_b2302s001i50 5040

  scaffold108|s      28037 TGCACTTGACTCCTCCTCA-CCTTAGAATCAAACTTGGGCAATATTCC 28083
                                vi           v-   iv       v   v         i 
C rnd-1_family-         48 TGCACGCGACTCCTCCTCTTCCTCTGAATCAACCTTCGGCAATATTTC 1

Matrix = 20p45g.matrix
Kimura (with divCpGMod) = 16.87
Transitions / transversions = 0.60 (3/5)
Gap_init rate = 0.02 (1 / 46), avg. gap size = 1.00 (1 / 1)

270 15.79 21.05 0.00 scaffold108|size270505 28044 28119 (242388) C rnd-1_family-233#Unknown (3) 215 124 m_b2302s001i51 5040

  scaffold108|s      28044 GACTCCTCC-----TCACCTTAGAATCAAACTTGGGCAATATTCCTTAAT 28088
                                    -----  vv   v i v                 i  iv  
C rnd-1_family-        215 GACTCCTCCCATCTTCCGCTTCGGAACAAACTTGGGCAATATTTCTCTAT 166

  scaffold108|s      28089 GTTG---------TGGGTTAGGTACTTGA--TCAACATAAAA 28119
                           v   ---------    v           --   v v     
C rnd-1_family-        165 CTTGCAAAACTGTTGGGATAGGTACTTGACCTCACCCTAAAA 124

Matrix = 20p45g.matrix
Kimura (with divCpGMod) = 17.75
Transitions / transversions = 0.33 (3/9)
Gap_init rate = 0.04 (3 / 75), avg. gap size = 5.33 (16 / 3)

511 14.56 22.30 1.19 scaffold108|size270505 28065 28203 (242304) C rnd-1_family-22#Unknown (322) 529 362 m_b2302s001i52 5040

  scaffold108|s      28065 CAAACTTGGGCAATATTCCTTAATGTTG---------TGGGTTAGGTACT 28105
                                                   i   ---------    v        
C rnd-1_family-        529 CAAACTTGGGCAATATTCCTTAATATTGCAAAACTGTTGGGATAGGTACT 480

  scaffold108|s      28106 TGATC---------AAC------------ATAAAAAAACAATCACAATCG 28134
                            v i ---------   ------------        - i     i    
C rnd-1_family-        479 TCACCTCGCCCTACAACGATTCATTCCCCATAAAAAA-CGATCACGATCG 431

  scaffold108|s      28135 TTTTAA-TAGAGAAAGGGATCATGAGGCTATGCAAGAGATCATATTTGTC 28183
                           i     -        ?v?           ivv viv v i      i   
C rnd-1_family-        430 CTTTAAATAGAGAAANCNATCATGAGGCTGATCTGTATACCATATTCGTC 381

  scaffold108|s      28184 AACGGGCTGTTCTGACATCA 28203
                             -         i vv    
C rnd-1_family-        380 AA-GGGCTGTTCCGCGATCA 362

Matrix = 20p45g.matrix
Kimura (with divCpGMod) = 13.26
Transitions / transversions = 1.00 (10/10)
Gap_init rate = 0.04 (6 / 138), avg. gap size = 5.50 (33 / 6)

561 12.65 0.00 2.30 scaffold108|size270505 28109 28197 (242310) C rnd-1_family-51#Unknown (279) 397 311 m_b2302s001i53 5040

  scaffold108|s      28109 TCAACATAAAAAAACAATCACAATCGTTTTAATAGAGAAAGGGATCATGA 28158
                             v         v  i     i                   v        
C rnd-1_family-        397 TCCACATAAAAACACGATCACGATCGTTTTAATAGAGAAAGCGATCATGA 348

  scaffold108|s      28159 GGCTATGCAAGAGATCATATTTGTCAACGGGCTGTTCTG 28197
                               ivv --    i      i               i 
C rnd-1_family-        347 GGCTGATC--GAGACCATATTCGTCAACGGGCTGTTCCG 311

Matrix = 20p45g.matrix
Kimura (with divCpGMod) = 9.03
Transitions / transversions = 1.20 (6/5)
Gap_init rate = 0.02 (2 / 88), avg. gap size = 1.00 (2 / 2)


513 18.75 1.04 0.00 scaffold108|size270505 28204 28299 (242208) genome_10_6249#DNA 215 311 (278) m_b2302s001i54 5041

  scaffold108|s      28204 ACCA-TCTTGTCAATTTCTGTATAGTGATGAACTCGCATATTATCCGGGC 28252
                               -            i  ivv  i     v   v   v     i    
  genome_10_624        215 ACCAGTCTTGTCAATTTTTGCTAAGCGATGACCTCTCATCTTATCTGGGC 264

  scaffold108|s      28253 TGTTGCGACTTTGGAAAAGACTTATTGCACGCGACTCCTCCTCATCC 28299
                                   v  i i        vviv  i               i  
  genome_10_624        265 TGTTGCGAATTCGAAAAAGACTGCCAGCGCGCGACTCCTCCTCACCC 311

Matrix = 20p45g.matrix
Kimura (with divCpGMod) = 17.94
Transitions / transversions = 1.00 (9/9)
Gap_init rate = 0.01 (1 / 95), avg. gap size = 1.00 (1 / 1)


1326 13.21 2.82 0.46 scaffold108|size270505 28282 28494 (242013) C rnd-1_family-233#Unknown (0) 218 1 m_b2302s001i55 5040

  scaffold108|s      28282 CGCGACTCCTCC--TCATCC---TTAGAACAAACTTGGGAAATGCTTCTT 28326
                                       --  v   --- ii             v   ii    i
C rnd-1_family-        218 CGCGACTCCTCCCATCTTCCGCTTCGGAACAAACTTGGGCAATATTTCTC 169

  scaffold108|s      28327 TATCTTACAAAACTGTTGGGATGGGTTTTTGACCTAGTCCTAAAACTATT 28376
                                 i               i   vi       vii            
C rnd-1_family-        168 TATCTTGCAAAACTGTTGGGATAGGTACTTGACCTCACCCTAAAACTATT 119

  scaffold108|s      28377 CATTCCACATAATAACCTATGCCCCTCTTGGAAACTGACA-GATTCTAGC 28425
                                       v           v        v   i i-i i  i   
C rnd-1_family-        118 CATTCCACATAAAAACCTATGCCCGTCTTGGAACCTGGCGCAACTCCAGC 69

  scaffold108|s      28426 TGCCACCTTGTCATAATCAACCAAAAAGGATTTGAAAACTTGAGTTAACT 28475
                                             i       -v  i      i            
C rnd-1_family-         68 TGCCACCTTGTCATAATCGACCAAAA-TGACTTGAAAGCTTGAGTTAACT 20

  scaffold108|s      28476 TGAGGGTCGAGAACTTCAA 28494
                             v   v            
C rnd-1_family-         19 TGTGGGACGAGAACTTCAA 1

Matrix = 20p45g.matrix
Kimura (with divCpGMod) = 13.05
Transitions / transversions = 1.80 (18/10)
Gap_init rate = 0.02 (4 / 212), avg. gap size = 1.75 (7 / 4)


373 13.75 10.00 0.00 scaffold108|size270505 28565 28644 (241863) C rnd-1_family-156#Unknown (232) 728 641 m_b2302s001i56 5042

  scaffold108|s      28565 AGAATT--ACCTAGAGAGTAGTCTAGACCCTAGTAT--TTTGTC--TGTA 28608
                               i -- v    i                     --   v  -- i  
C rnd-1_family-        728 AGAACTTCAACTAGGGAGTAGTCTAGACCCTAGTATTCTTTTTCTATATA 679

  scaffold108|s      28609 TGTTATGTCTA--CTGGGGGGTAACTTTTATATCTCTA 28644
                              v  ii   --  i i       v            
C rnd-1_family-        678 TGTAATACCTACTCTAGAGGGTAACGTTTATATCTCTA 641

Matrix = 20p45g.matrix
Kimura (with divCpGMod) = 15.38
Transitions / transversions = 1.75 (7/4)
Gap_init rate = 0.05 (4 / 79), avg. gap size = 2.00 (8 / 4)


1318 14.02 17.92 0.30 scaffold108|size270505 28643 28921 (241586) C rnd-1_family-86#Unknown (205) 621 294 m_b2302s001i57 5043

  scaffold108|s      28643 TAGTCCTCTGAGTTCCTGTTTTAGCACTCTACACAACTCCTTTTCCCACA 28692
                            i   v i      v    i     i                  i -   
C rnd-1_family-        621 TGGTCGTTTGAGTTGCTGTCTTAGCGCTCTACACAACTCCTTTTTC-ACA 573

  scaffold108|s      28693 CATTTCCCTATGTCCTACACAAATTTCTGCGA--TCCGACCCAACTTTTT 28740
                                   i         i        i    --          vi    
C rnd-1_family-        572 CATTTCCCCATGTCCTACGCAAATTTCCGCGATTTCCGACCCAAACTTTT 523

  scaffold108|s      28741 TTGACACAATCTTCACCATCAACCGGGAGACTTCTCAC------------ 28778
                             vi         iv  iv i  i       v  i   ------------
C rnd-1_family-        522 TTCGCACAATCTTTTCCGACGACTGGGAGACGTCCCACACAAATTAATAG 473

  scaffold108|s      28779 -----AGCACACAATT-TTTGT-----------------CACGAC----T 28801
                           -----   v     i -     -----------------   i  ---- 
C rnd-1_family-        472 TTGTGAGCTCACAACTATTTGTGNCGATCGGCCCCATCACACAACTTTTT 423

  scaffold108|s      28802 TCA--------TTTGCACACGTGCGGGCGCTCACATTTTAAATAGATATT 28843
                              --------         i              v        v     
C rnd-1_family-        422 TCACAACTTCTTTTGCACACATGCGGGCGCTCACAATTTAAATACATATT 373

  scaffold108|s      28844 CCGTTCCCACTTACGTGGTTGAAATGAGATTAA-AATACGATTCAAATAT 28892
                            v            v    i          i  -    v     i     
C rnd-1_family-        372 CGGTTCCCACTTACCTGGTCGAAATGAGATCAACAATAAGATTCGAATAT 323

  scaffold108|s      28893 TGTTTTGCAAAAACATGTGAAACTAATGT 28921
                                         v v v    i   i 
C rnd-1_family-        322 TGTTTTGCAAAAACTTCTCAAACCAATAT 294

Matrix = 20p45g.matrix
Kimura (with divCpGMod) = 12.45
Transitions / transversions = 1.44 (23/16)
Gap_init rate = 0.03 (9 / 278), avg. gap size = 5.67 (51 / 9)


1210 13.02 1.56 0.00 scaffold108|size270505 28839 29030 (241477) rnd-1_family-502#Unknown 1 195 (83) m_b2302s001i58 5044

  scaffold108|s      28839 ATATTCCGTTCCCACTTACGT--GGTTGAAATGAGATTAAAATACGATTC 28886
                                 v              --   i                 v     
  rnd-1_family-          1 ATATTCGGTTCCCACTTACGTCTGGTCGAAATGAGATTAAAATAAGATTC 50

  scaffold108|s      28887 AAATATTGTTTTGCAAAAACATGTGAAACTAATGTGTAATTCTTATATGA 28936
                           i             i     v v v        i v      i   i   
  rnd-1_family-         51 GAATATTGTTTTGCGAAAACTTCTCAAACTAATATTTAATTCCTATGTGA 100

  scaffold108|s      28937 TATTTGAAGGTCGTTTGCTACCTTTGCTCATTCCATTGTTTCAAAGAAAT 28986
                           iii             iv                v       i   v   
  rnd-1_family-        101 CGCTTGAAGGTCGTTTAATACCTTTGCTCATTCCCTTGTTTCGAAGTAAT 150

  scaffold108|s      28987 ACA-TTTTATACGGTGTTGTGGTGCTCGCAAAACAGTTGTGATTG 29030
                              -         vi  i         i i               
  rnd-1_family-        151 ACATTTTTATACGTCGTCGTGGTGCTCACGAAACAGTTGTGATTG 195

Matrix = 20p45g.matrix
Kimura (with divCpGMod) = 9.85
Transitions / transversions = 1.50 (15/10)
Gap_init rate = 0.01 (2 / 191), avg. gap size = 1.50 (3 / 2)


1584 10.53 3.95 0.00 scaffold108|size270505 29029 29256 (241251) C rnd-1_family-156#Unknown (723) 237 1 m_b2302s001i59 5042

  scaffold108|s      29029 TGATCAAGTGCTGTGATTGTAAAACAGGTTTTATAGCCTCAAAAGCTTCT 29078
                            i    v                  i    i v               v 
C rnd-1_family-        237 TAATCACGTGCTGTGATTGTAAAACGGGTTCTCTAGCCTCAAAAGCTTAT 188

  scaffold108|s      29079 CTATGTTTTACGTGCTCCTTTAAGAGAGGCAA-------TGCATCTATAC 29121
                                      i     i       i      ------- i        v
C rnd-1_family-        187 CTATGTTTTACATGCTCTTTTAAGAAAGGCAAAAGGCAATACATCTATAA 138

  scaffold108|s      29122 GGGCTTTTAGGTCTCGGAACCTATGACCACACTTCACATCCTCTATGACT 29171
                                         ii         i      i     i      v i  
C rnd-1_family-        137 GGGCTTTTAGGTCTTAGAACCTATGGCCACACCTCACACCCTCTAGGGCT 88

  scaffold108|s      29172 TAAGTCTGTGCTGGACTGTCTAGTT--TGATTTTTTGAGCTGCTGATTAG 29219
                               i      v    ? i      --            i          
C rnd-1_family-         87 TAAGCCTGTGCGGGACNGCCTAGTTCGTGATTTTTTGAGTTGCTGATTAG 38

  scaffold108|s      29220 AGACATGGTAGTGGGTATCTGTTCACAGCTTAATCGT 29256
                                                i            i  
C rnd-1_family-         37 AGACATGGTAGTGGGTATCTGCTCACAGCTTAATTGT 1

Matrix = 20p45g.matrix
Kimura (with divCpGMod) = 11.10
Transitions / transversions = 3.00 (18/6)
Gap_init rate = 0.01 (2 / 227), avg. gap size = 4.50 (9 / 2)

841 7.83 1.74 0.00 scaffold108|size270505 29168 29282 (241225) C rnd-1_family-710#Unknown (0) 117 1 m_b2302s001i60 5042

  scaffold108|s      29168 GACTTAAGTCTGTGCTGGACTGTCTAGTT--TGATTTTTTGAGCTGCTGA 29215
                            i      i      v    ? i      --            i      
C rnd-1_family-        117 GGCTTAAGCCTGTGCGGGACNGCCTAGTTCGTGATTTTTTGAGTTGCTGA 68

  scaffold108|s      29216 TTAGAGACATGGTAGTGGGTATCTGTTCACAGCTTAATCGTGCCACTTGC 29265
                                                    i            i     v     
C rnd-1_family-         67 TTAGAGACATGGTAGTGGGTATCTGCTCACAGCTTAATTGTGCCTCTTGC 18

  scaffold108|s      29266 GTCTAGAAGCATTTGTG 29282
                             v              
C rnd-1_family-         17 GTGTAGAAGCATTTGTG 1

Matrix = 20p45g.matrix
Kimura (with divCpGMod) = 8.41
Transitions / transversions = 2.00 (6/3)
Gap_init rate = 0.01 (1 / 114), avg. gap size = 2.00 (2 / 1)


450 27.24 6.64 2.55 scaffold108|size270505 29253 29478 (241029) C scaffold208|size262725_(dbseq-nr_431)_[103277,109396]#LTR (5229) 891 657 m_b2302s001i61 5045

  scaffold108|s      29253 TCGTGCCACTTGCGTCTAGAAG----CATTTGTGGTCTTTTTAT---GCA 29295
                                    v  i iv  v  v----  ivv           v ---  v
C scaffold208|s        891 TCGTGCCACATGTGCATATAATTCGTCACAAGTGGTCTTTTTTTTCGGCT 842

  scaffold108|s      29296 TGTACACATAG-ACAACATGCTCACTCTGCTAGATGGAGCAGAGGATACC 29344
                           v  i   v   -i v      v          ivvii   i   v     
C scaffold208|s        841 AGTGCACTTAGTGCTACATGCGCACTCTGCTAACAAAAGCGGAGTATACC 792

  scaffold108|s      29345 CATGTCTGCTGGGAACAAGGCCTCAGTGA-ATTGTCTGGGTCAATT-TAA 29392
                            i    viv     v v  v     v   -  --  v   -     - vv
C scaffold208|s        791 CGTGTCAAGTGGGATCTAGTCCTCACTGACAT--TCAGGG-CAATTGTTC 745

  scaffold108|s      29393 ATGACTACATG-TTGAAGGCCATGTGTCACAGCTTGCGAGTTGAACTCAC 29441
                           v  i    i  -  i  iiv  i   i-- i  i  i   -         
C scaffold208|s        744 TTGGCTACGTGTTTAAAAAACACGTGC--CGGCCTGTGAG-TGAACTCAC 698

  scaffold108|s      29442 AGCAAGAGACAGAGTGTGCAACTC----CACAGATGTGGTT 29478
                           vv   vv i v    ii ii    ---- v   v     i 
C scaffold208|s        697 TTCAACTGGCTGAGTACGTGACTCGGGGCTCAGCTGTGGCT 657

Matrix = 20p45g.matrix
Kimura (with divCpGMod) = 30.18
Transitions / transversions = 0.82 (27/33)
Gap_init rate = 0.06 (13 / 225), avg. gap size = 1.62 (21 / 13)


490 25.26 4.57 3.52 scaffold108|size270505 29280 29476 (241031) C scaffold253|size408994_(dbseq-nr_396)_[49088,55185]#LTR/Gypsy (5238) 860 662 m_b2302s001i62 5046

  scaffold108|s      29280 GTGGTCTTTTTATG-CATGTACACATAG-ACAACATGCTCACTCTGCTAG 29327
                                       i -  v  i   v   -i v      v          -
C scaffold253|s        860 GTGGTCTTTTTACGGCAAGTGCACTTAGTGCTACATGCGCACTCTGCTA- 812

  scaffold108|s      29328 ATGGAGCAGAGGATACCCATGTCTGCTGGGAACAAGGCCTCAGTGA-ATT 29376
                            iii   i   v      i    viv     v v  v     v   -  -
C scaffold253|s        811 ACAAAGCGGAGTATACCCGTGTCAAGTGGGATCTAGTCCTCACTGACAT- 763

  scaffold108|s      29377 GTCTGGGTCAATT-TAAATGACTACATG-TTGAAGGCCATGTGTCACAGC 29424
                           -  v   -     - vvv  i    i  -  i  iiv  i   i-- i  
C scaffold253|s        762 -TCAGGG-CAATTGTTCTTGGCTACGTGTTTAAAAAACACGTGC--CGGC 717

  scaffold108|s      29425 TTGCGAGTTGAACTCACAGCAAGAGACAGAGTGTGCAACTCCA----CAG 29470
                           i  i   - i       vv   vv i v    ii ii     i----   
C scaffold253|s        716 CTGTGAG-TAAACTCACTTCAACTGGCTGAGTACGTGACTCCGGGCTCAG 668

  scaffold108|s      29471 ATGTGG 29476
                           v     
C scaffold253|s        667 CTGTGG 662

Matrix = 20p45g.matrix
Kimura (with divCpGMod) = 25.41
Transitions / transversions = 1.18 (26/22)
Gap_init rate = 0.07 (13 / 196), avg. gap size = 1.23 (16 / 13)


227 11.43 0.00 0.00 scaffold108|size270505 29609 29643 (240864) C scaffold210|size504517_(dbseq-nr_77)_[279511,285866]#LTR/Gypsy (5957) 399 365 m_b2302s001i63 5047

  scaffold108|s      29609 GTGGTTTATCAATTGAATGTGACCTAAGCCGAAAA 29643
                             i v           vv                 
C scaffold210|s        399 GTAGGTTATCAATTGATAGTGACCTAAGCCGAAAA 365

Matrix = 20p45g.matrix
Kimura (with divCpGMod) = 12.41
Transitions / transversions = 0.33 (1/3)
Gap_init rate = 0.00 (0 / 34), avg. gap size = 0.0 (0 / 0)


2103 8.16 2.38 0.00 scaffold108|size270505 29640 29933 (240574) C rnd-1_family-537#Unknown (0) 301 1 m_b2302s001i64 5048

  scaffold108|s      29640 AAAACTTAGAAAAATGGTGTGGGTCGAAACTCCACCTTTAGATGTGTTAT 29689
                                             v i   v    v v   v v          i 
C rnd-1_family-        301 AAAACTTAGAAAAATGGTTTAGGTAGAAAATACACGTGTAGATGTGTTGT 252

  scaffold108|s      29690 GGATCAGAAAGGTGAAATTATGATATTATTTCTACTACTGAAAATGGTGC 29739
                                  v               v                          
C rnd-1_family-        251 GGATCAGTAAGGTGAAATTATGAGATTATTTCTACTACTGAAAATGGTGC 202

  scaffold108|s      29740 TGCTTTTGGAGCACAAGCATGTAGAACATGCCAGCAGAATTCTGGCAAG- 29788
                               i                                          v -
C rnd-1_family-        201 TGCTCTTGGAGCACAAGCATGTAGAACATGCCAGCAGAATTCTGGCATGT 152

  scaffold108|s      29789 AATTTTTTGCTGACCTG------AGATTGTGTATATCTCTTGTACAGTAT 29832
                            i  i            ------     v      i    v         
C rnd-1_family-        151 AGTTCTTTGCTGACCTGGCGTGTAGATTCTGTATACCTCTGGTACAGTAT 102

  scaffold108|s      29833 GTGGTGGTATTTTGGATCTTGTATCTTTGAGCCTCCAAGATTCGAGAGAC 29882
                                                             i        i   v  
C rnd-1_family-        101 GTGGTGGTATTTTGGATCTTGTATCTTTGAGCCTTCAAGATTCAAGATAC 52

  scaffold108|s      29883 TTGTGTACTGCTCGTTTGTAACAAAAGGAAAGCATTTGATGTTATGTTTT 29932
                                    v   v                  i            i    
C rnd-1_family-         51 TTGTGTACTTCTCCTTTGTAACAAAAGGAAAGTATTTGATGTTATATTTT 2

  scaffold108|s      29933 A 29933
                            
C rnd-1_family-          1 A 1

Matrix = 20p45g.matrix
Kimura (with divCpGMod) = 8.65
Transitions / transversions = 0.71 (10/14)
Gap_init rate = 0.01 (2 / 293), avg. gap size = 3.50 (7 / 2)


312 9.33 41.33 0.00 scaffold108|size270505 29883 29957 (240550) rnd-1_family-555#Unknown 80 185 (0) m_b2302s001i65 5049

  scaffold108|s      29883 TTGTGTACTGCTCGTTTGTAACAAAAGGAAAGCATTTGATGTTATGTTT- 29931
                                    v   v                  i      vv    i   -
  rnd-1_family-         80 TTGTGTACTTCTCCTTTGTAACAAAAGGAAAGTATTTGAGTTTATATTTT 129

  scaffold108|s      29932 ------------------------------TATTCTTGGCTGTAGATACT 29951
                           ------------------------------          i         
  rnd-1_family-        130 TAAGTAAATAGAANTACTTAAAATANACGCTATTCTTGGCCGTAGATACT 179

  scaffold108|s      29952 TGGCCT 29957
                                 
  rnd-1_family-        180 TGGCCT 185

Matrix = 20p45g.matrix
Kimura (with divCpGMod) = 8.61
Transitions / transversions = 0.75 (3/4)
Gap_init rate = 0.03 (2 / 74), avg. gap size = 15.50 (31 / 2)


262 19.04 27.11 1.93 scaffold108|size270505 29957 30122 (240385) C rnd-1_family-61#Unknown (0) 508 302 m_b2302s001i67 5050

  scaffold108|s      29957 TATCAAGATTTTT-------AAAATCTTAGGTTATGAGCAACCAAGAGTT 29999
                                        -------          v    v ?i    i   i--
C rnd-1_family-        508 TATCAAGATTTTTTCTTGAAAAAATCTTAGTTTATCANTAACCGAGAA-- 461

  scaffold108|s      30000 TTGTTCTTCTCCTCCTTC---T------CCTCCTTCTCTTT---CTA--- 30034
                                        i  i --- ------ i ii   v    ---   ---
C rnd-1_family-        460 TTGTTCTTCTCCTTCTCCACATGAGACACTTTTTTCACTTTTGGCTATTA 411

  scaffold108|s      30035 -TGGTAAC--CAAATGCAAAGTCCTCAA--------------------TT 30061
                           -       -- v   v-- vv     ? --------------------  
C rnd-1_family-        410 TTGGTAACATCTAATT--ATTTCCTCNACATTACCTGTAAATANGCTGTT 363

  scaffold108|s      30062 TTTATGTTTGACACTCATTGGTCATCATTGTCTTTTCATGTGTTTGTATC 30111
                             ii       ? iv   v   vi   ivi       i ?   viv  i 
C rnd-1_family-        362 TTCGTGTTTGANATGCATGGGTAGTCACGATCTTTTCGTNTGTGCTTACC 313

  scaffold108|s      30112 TTGAAAAATAT 30122
                            ?v        
C rnd-1_family-        312 TNTAAAAATAT 302

Matrix = 20p45g.matrix
Kimura (with divCpGMod) = 19.87
Transitions / transversions = 1.21 (17/14)
Gap_init rate = 0.07 (12 / 165), avg. gap size = 4.08 (49 / 12)

268 14.48 10.94 2.90 scaffold108|size270505 29957 30020 (240487) C rnd-1_family-84#Unknown (0) 654 586 m_b2302s001i66 5050

  scaffold108|s      29957 TATCAAGATTTTT-------AAAATCTTAGGTTATGAGCAACCAAGAGTT 29999
                                        -------          v    v vii ? i   i  
C rnd-1_family-        654 TATCAAGATTTTTTCTTGAAAAAATCTTAGTTTATCATTGANCGAGAATT 605

  scaffold108|s      30000 TTGTTCTTCTCCTCCTTCTCC 30020
                             v   --  i          
C rnd-1_family-        604 TTTTTC--CTTCTCCTTCTCC 586

Matrix = 20p45g.matrix
Kimura (with divCpGMod) = 14.67
Transitions / transversions = 1.25 (5/4)
Gap_init rate = 0.05 (3 / 63), avg. gap size = 3.00 (9 / 3)


903 17.58 7.10 0.51 scaffold108|size270505 30080 30262 (240245) rnd-1_family-99#Unknown 1 195 (0) m_b2302s001i68 5051

  scaffold108|s      30080 TGGTCATCATTGTCTTTTCATGTGTTTGTATCTTGAAAAATATTTGGAAT 30129
                                i   i           i        i   v        v v    
  rnd-1_family-          1 TGGTCGTCACTGTCTTTTCATATGTTTGTACCTTTAAAAATATATCGAAT 50

  scaffold108|s      30130 TTTGCCGTTATGCTCGCCGCGC---AAGCAAATTT----------CTAAC 30166
                                vv ii   v       v---    i iivi----------     
  rnd-1_family-         51 TTTGCGCTCGTGCGCGCCGCGAGCGAAGCGAGCGCGGCGCGCGCGCTAAC 100

  scaffold108|s      30167 TTGCTTCTACTGTTGTCGTTACTTAGAGAAACACACCTTCTTCCAGTTTG 30216
                            v     i      i  v   i   v-      viv              
  rnd-1_family-        101 TGGCTTCCACTGTTATCTTTATTTAC-GAAACAAGACTTCTTCCAGTTTG 149

  scaffold108|s      30217 TGGGCTCCTACTCCTCCTAAAAAATCTTGCAACGGCTGCTTGTAAT 30262
                           ii          v  v               i              
  rnd-1_family-        150 CAGGCTCCTACTGCTGCTAAAAAATCTTGCAGCGGCTGCTTGTAAT 195

Matrix = 20p45g.matrix
Kimura (with divCpGMod) = 16.84
Transitions / transversions = 1.13 (17/15)
Gap_init rate = 0.02 (3 / 182), avg. gap size = 4.67 (14 / 3)


1267 11.22 2.47 4.62 scaffold108|size270505 30327 30569 (239938) C rnd-5_family-440#Unknown (1) 4237 4000 m_b2302s001i69 5052

  scaffold108|s      30327 TATTCTGCTAGCAGAATAACCACGCGGCGCCTTGGTCCTCGCTGGTGGGT 30376
                                   ?                                  ?      
C rnd-5_family-       4237 TATTCTGCNAGCAGAATAACCACGCGGCGCCTTGGTCCTCGCTNGTGGGT 4188

  scaffold108|s      30377 ACGTGCCTGTG-AGAGGGA-GGTGAGTAAGTGGCATACTAGGGTGGGCCA 30424
                               ?      -  i?i  -        i    --- v     v i i  
C rnd-5_family-       4187 ACGTNCCTGTGTAGGNAGAGGGTGAGTAGGTGG---AGTAGGGAGAGTCA 4141

  scaffold108|s      30425 CTAACAGTA--GTAACAGAGTACAGTAGGTAGAGGTTCTAGCTGATAGTG 30472
                                  i --    ivv    vv    i  i-----             
C rnd-5_family-       4140 CTAACAGCAATGTAATCTAGTAATGTAGATAA-----CTAGCTGATAGTG 4096

  scaffold108|s      30473 GAACTAAGTCCCTA--GGTAACTGGGTTACGAGTAGCAAATCTAAACGAA 30520
                               v v       --i                 vvi i -  -      
C rnd-5_family-       4095 GAACGACGTCCCTAAGAGTAACTGGGTTACGAGTTCTAGA-CT-AACGAA 4048

  scaffold108|s      30521 GTGTACCCAGCCAGGGCCTACTACACACTAAACCTAGCTCGTCGCTAGT 30569
                                        vii          ?  - i     ??          
C rnd-5_family-       4047 GTGTACCCAGCCATAACCTACTACACNCT-AGCCTAGNNCGTCGCTAGT 4000

Matrix = 20p45g.matrix
Kimura (with divCpGMod) = 12.63
Transitions / transversions = 1.36 (15/11)
Gap_init rate = 0.06 (15 / 242), avg. gap size = 1.13 (17 / 15)


370 25.02 4.11 15.15 scaffold108|size270505 30327 30618 (239889) rnd-1_family-167#Unknown 1 264 (4091) m_b2302s001i70 5053

  scaffold108|s      30327 TATTCTGCTAGCAGAATAACCACGCGGCGCCTTGGTCCTCGCTGGTGGGT 30376
                                   v                              v -- v  vi 
  rnd-1_family-          1 TATTCTGCAAGCAGAATAACCACGCGGCGCCTTGGTCCTAG--GCTGCAT 48

  scaffold108|s      30377 ACG--TGCCTGTGAGAGGGA---GGTGAGTAAGTGGCATACTAGGGTGGG 30421
                           i  --  i   iv   vv v---i   i  i  v ii -    --- i  
  rnd-1_family-         49 GCGGCTGTCTGCTAGATTGCTATAGTGGGTGAGAGATA-ACTA---TAGG 94

  scaffold108|s      30422 CCACTAACAGTAGTAACAGAGTACAGTAGGTAGAGGTTCTAGCTGATAGT 30471
                           ----  ii  --   iii iii i   iv    i -------------i 
  rnd-1_family-         95 ----TAGTAG--GTAGTGGGACATAGTGTGTAGGG-------------AT 125

  scaffold108|s      30472 GGAACTAAGTCCCT-AGGTAACTGGGTTACGAGTAGCAAAT-CTAAACGA 30519
                            v   v        - i     v  v   i ---ii v   -   i  - 
  rnd-1_family-        126 GTAACAAAGTCCCTAAAGTAACGGGCTTATG---GACTAATACTAGAC-A 171

  scaffold108|s      30520 AGTGTAC--CCAGCCAGGGCCTACT--ACACACTAAACCT-AGCTCGTCG 30564
                              i i --  vvi ---  v    --vv  i  vii  v-         
  rnd-1_family-        172 AGTATGCGTCCCCTC---GCGTACTTGTGACGCTTGGCCGAAGCTCGTCG 218

  scaffold108|s      30565 CTAGTAGGCGGCATAGAGGGGACGGCGGGTGGGAAAAAATTCAATTCGGA 30614
                            v --v      ---          i   i       vv  ---      
  rnd-1_family-        219 CGA--CGGCGGC---GAGGGGACGGTGGGCGGGAAAACTTT---TTCGGA 260

  scaffold108|s      30615 AGGA 30618
                           i   
  rnd-1_family-        261 GGGA 264

Matrix = 20p45g.matrix
Kimura (with divCpGMod) = 29.25
Transitions / transversions = 1.38 (36/26)
Gap_init rate = 0.16 (47 / 291), avg. gap size = 1.11 (52 / 47)


345 10.60 15.46 2.75 scaffold108|size270505 30576 30672 (239835) C rnd-5_family-151#Unknown (2913) 318 210 m_b2302s001i71 5054

  scaffold108|s      30576 CATAGAGGG-GACGGCGG--GTGG-------GAAAAAA-TTCAATTCGGA 30614
                                  i - i      --i   -------       -           
C rnd-5_family-        318 CATAGAGAGCGGCGGCGGCGATGGACATGATGAAAAAACTTCAATTCGGA 269

  scaffold108|s      30615 AGGATTGAAT---AGG-TGATCAATTGATGGATTGATCAAGGAAGATTTT 30660
                           -    v   v---   -v                    vi   i  --  
C rnd-5_family-        268 -GGATGGAAGCGAAGGAGGATCAATTGATGGATTGATCTGGGAGGA--TT 222

  scaffold108|s      30661 GTGGCAATTCTT 30672
                                  i    
C rnd-5_family-        221 GTGGCAACTCTT 210

Matrix = 20p45g.matrix
Kimura (with divCpGMod) = 11.55
Transitions / transversions = 1.50 (6/4)
Gap_init rate = 0.09 (9 / 96), avg. gap size = 2.00 (18 / 9)


312 26.09 1.08 1.08 scaffold108|size270505 30732 30824 (239683) rnd-1_family-1340#Unknown 1 93 (0) m_b2302s001i72 5055

  scaffold108|s      30732 GGAGACCAGACAGACCGCCACATGTGCACACGCCGTGAGGTAGAAAAGTG 30781
                               i      v i  v i-   i  ?v   vi   i?  ?iv i ii i
  rnd-1_family-          1 GGAGGCCAGACTGGCCTCT-CATATGNCCACTTCGTANGGNGTAGAGATA 49

  scaffold108|s      30782 CTCGTAACTGGGTCACGTGGGGC-TTGCACCTATAAGGATATAG 30824
                             ?  i          v i    -i        v ?  iii   
  rnd-1_family-         50 CTNGTGACTGGGTCACCTAGGGCGCTGCACCTAGANGGGCGTAG 93

Matrix = 20p45g.matrix
Kimura (with divCpGMod) = 34.12
Transitions / transversions = 2.43 (17/7)
Gap_init rate = 0.02 (2 / 92), avg. gap size = 1.00 (2 / 2)


380 10.53 1.75 0.00 scaffold108|size270505 30949 31005 (239502) rnd-1_family-167#Unknown 564 621 (3734) m_b2302s001i73 5056

  scaffold108|s      30949 GGCCTACGTCTATCAAGGATATTCTGCTAGCAGAATAACCACCCTG-GCC 30997
                               iiv                    v              v v -   
  rnd-1_family-        564 GGCCCGAGTCTATCAAGGATATTCTGCAAGCAGAATAACCACGCGGCGCC 613

  scaffold108|s      30998 TTGGTCCT 31005
                                   
  rnd-1_family-        614 TTGGTCCT 621

Matrix = 20p45g.matrix
Kimura (with divCpGMod) = 9.34
Transitions / transversions = 0.50 (2/4)
Gap_init rate = 0.02 (1 / 56), avg. gap size = 1.00 (1 / 1)


1601 15.97 3.78 5.21 scaffold108|size270505 30968 31337 (239170) C rnd-5_family-440#Unknown (1) 4237 3873 m_b2302s001i74 5057

  scaffold108|s      30968 TATTCTGCTAGCAGAATAACCACCCTG-GCCTTGGTCCTCGCTGGTGGGT 31016
                                   ?              v v -               ?      
C rnd-5_family-       4237 TATTCTGCNAGCAGAATAACCACGCGGCGCCTTGGTCCTCGCTNGTGGGT 4188

  scaffold108|s      31017 ACGTGCCTGTG--AGAGGGGGGTGAGTAGAGTGGCATACTAGAGGGTGGG 31064
                               ?      --i ?i i          -    vi  -----   v i 
C rnd-5_family-       4187 ACGTNCCTGTGTAGGNAGAGGGTGAGTAG-GTGGAGTA-----GGGAGAG 4144

  scaffold108|s      31065 CCACTAACAGTA--GTAACAGAGTACAGTAGGTAGAGGTTCTAGCTGGCA 31112
                           i         i --    ivv    vv    i  i-----       ii 
C rnd-5_family-       4143 TCACTAACAGCAATGTAATCTAGTAATGTAGATAA-----CTAGCTGATA 4099

  scaffold108|s      31113 GTGGAACTAAGTCCCTAAG--TAACTGGGTTACGAGTAGCAACTCTA--- 31157
                                  v v         --                ------    ---
C rnd-5_family-       4098 GTGGAACGACGTCCCTAAGAGTAACTGGGTTACGAGT------TCTAGAC 4055

  scaffold108|s      31158 -AACGAAGTGTACCCAGCCAGGGCCTACTACACACTAAACCTAGCTTGTC 31206
                           -                   vii          ?   i-     ??i   
C rnd-5_family-       4054 TAACGAAGTGTACCCAGCCATAACCTACTACACNCTAG-CCTAGNNCGTC 4006

  scaffold108|s      31207 GCTAGTACCCCTGGAAGCTCCACTGTGGTAGCG-GGACTCTACTCATGGT 31255
                                 i   v  i v     i      v  v -  i vvv vi   i  
C rnd-5_family-       4005 GCTAGTGCCCATGAACGCTCCGCTGTGGGAGAGAGGGCGAGAGCCATAGT 3956

  scaffold108|s      31256 GCTGGTATGATGAG--TGGGTCGGTGCCACAAAGTGCGATGAGGTAGGTG 31303
                            iv      i?   --   i   i         -     i         i
C rnd-5_family-       3955 GTAGGTATGGNGAGAGTGGATCGATGCCACAAA-TGCGACGAGGTAGGTA 3907

  scaffold108|s      31304 AACCTCGGAGGCAAGTGCCCAGAAGTGAGGAGCA 31337
                           i   i   ii v         vi  v        
C rnd-5_family-       3906 GACCCCGGGAGAAAGTGCCCATGAGAGAGGAGCA 3873

Matrix = 20p45g.matrix
Kimura (with divCpGMod) = 17.57
Transitions / transversions = 1.43 (33/23)
Gap_init rate = 0.07 (27 / 369), avg. gap size = 1.22 (33 / 27)


1903 25.49 2.75 6.11 scaffold108|size270505 31523 32249 (238258) C rnd-5_family-440#Unknown (417) 3821 3118 m_b2302s001i75 5057

  scaffold108|s      31523 GCCGCCAGGGCAGACAATGCATCTTCGTG-TGGTTCAAGGGGCCGAAGGT 31571
                             i    vi  v  v i?     i i   -      i        v i? 
C rnd-5_family-       3821 GCTGCCATAGCCGAGAGNGCATCCTTGTGGTGGTTCGAGGGGCCGTAANT 3772

  scaffold108|s      31572 CCTCCAGAGAAGGTGGTGGTAGG-TCGAGGGCGAGGGCTTTCGAGTGCTG 31620
                            vvv i i     v  ii   ii-      vi   i  i  v  i     
C rnd-5_family-       3771 CGGACGGGGAAGGAGGCAGTAAAATCGAGGTTGAGAGCCTTGGAATGCTG 3722

  scaffold108|s      31621 GTCAGCCGTATAGAAGGTGTTCCTGAGGTACATGAGGAACGAATCGCTTT 31670
                           i  v  v    -   ii    i  v        i     v  i     i 
C rnd-5_family-       3721 ATCTGCAGTAT-GAAAATGTTTCTCAGGTACATAAGGAAGGAGTCGCTCT 3673

  scaffold108|s      31671 TCCAGCGGAGAGGATTCTTGATGAAGGAGTCTGAATAGCGGGCCCGGTGC 31720
                                  i  iv      i     v      i  iv i i   i------
C rnd-5_family-       3672 TCCAGCGAAGGCGATTCTCGATGACGGAGTCCGAGAAACAGGCT------ 3629

  scaffold108|s      31721 AGGAGGTTGGCAGCCGTGACGCGGATGGAATGTGGGCTCCACAGTTTCAA 31770
                           ----------------     - i     i  v ?               
C rnd-5_family-       3628 ----------------TGACG-GAATGGAGTGAGNGCTCCACAGTTTCAA 3596

  scaffold108|s      31771 CTGTGGGCTGTCGGAGGGTAGTTTATAAACCCGCCGGGCAACGTCTCGAA 31820
                           v  v  i    iv     v     i  v  vi  i       vvv? i  
C rnd-5_family-       3595 ATGAGGACTGTTTGAGGGGAGTTTGTACACATGCTGGGCAACCGANCAAA 3546

  scaffold108|s      31821 GGTAGACGGTGACATCCTGCCCCGTGATCTGGCGGCGGGCGGA----CCG 31866
                             v  ?----    iv  -i  i     i  ?  ii i vv  ----  -
C rnd-5_family-       3545 GGAAGN----GACACACT-TCCTGTGATTTGNCGATGAGATGAAGTCCC- 3502

  scaffold108|s      31867 GGGTACGTCCGAGTAAACGGCAACCGGTGTCAGTGCTGGCAGACGGAGGC 31916
                           --- iv   vi    i  i  ?     - vv  v  i  v  ii  --  
C rnd-5_family-       3501 ---TGAGTCGAAGTAGACAGCNACCGG-GAGAGAGCCGGGAGGTGG--GC 3458

  scaffold108|s      31917 GGTGGGCGCGCTGGGCAATGCGAAGCATTGC---GGCA----ACAGGACA 31959
                            i i   -  -                 v  --- i  ---- i     i
C rnd-5_family-       3457 GATAGGC-CG-TGGGCAATGCGAAGCATGGCCCAGACAGGACATAGGACG 3410

  scaffold108|s      31960 GAGAATCGGGTTAGTGGTGCACTTCCCGTATGTGATAGTCTGGAAATTGT 32009
                            i v  v  i  i vi     i     i  v     i vi     i    
C rnd-5_family-       3409 GGGTATGGGATTGGAAGTGCATTTCCCATAGGTGATGGATTGGAAGTTGT 3360

  scaffold108|s      32010 CATTGTTTTTTTGA--CGCCGATGCAAGATCGCGCTGT-ACCCGACCTGG 32056
                                  i      -- i   -- v iv iivii  v -    v   - i
C rnd-5_family-       3359 CATTGTTCTTTTGATGCACCG--GGAGTACTTTACTCTAACCCTACC-GA 3313

  scaffold108|s      32057 TCGATAGTCAGGGTCGATATGTCAGTGAGTTTGACGCCAGATGGAGAGAA 32106
                               v  vv   v v i  i   v v   iiv  i   i  v i vv v 
C rnd-5_family-       3312 TCGAGAGAGAGGTTGGGTACGTCTGAGAGCCGGATGCCGGAGGAATTGTA 3263

  scaffold108|s      32107 GAAGGAAAAGTCCTCTAGGATGAAG--GATACTGCATCCGGGCCCGACCA 32154
                           i  i  i        viv  ii   --    --  i     i  v     
C rnd-5_family-       3262 AAAAGAGAAGTCCTCGGCGACAAAGTAGATA--GCGTCCGGACCGGACCA 3215

  scaffold108|s      32155 GAGGGGATCCTC--GATACGGGCAAACTTGGTATGGTGGTCGTTGCACCA 32202
                           v ii? i     --   v v  ?iv  v    i        i     ?  
C rnd-5_family-       3214 TAAANGGTCCTCAAGATCCTGGNGTACGTGGTGTGGTGGTCATTGCANCA 3165

  scaffold108|s      32203 TTCACTTTTACGGAAACCATTGTACCGACCTAGGAAGATCCAGTCAC 32249
                           i  i  v  i   ? i  i?   ?v  i  ?            ? i 
C rnd-5_family-       3164 CTCGCTATTGCGGNAGCCGNTGTNACGGCCNAGGAAGATCCAGNCGC 3118

Matrix = 20p45g.matrix
Kimura (with divCpGMod) = 29.82
Transitions / transversions = 1.49 (104/70)
Gap_init rate = 0.07 (52 / 726), avg. gap size = 1.21 (63 / 52)


1862 32.65 3.80 4.37 scaffold108|size270505 31544 33359 (237148) rnd-1_family-329#Unknown 685 2490 (3097) m_b2302s001i76 5058

  scaffold108|s      31544 TCTTCGTGTGGTTCAAGGGGCCGAAGGTCCTCCAGAGAAGGTGG-TGGTA 31592
                             i     i  i  i     i  iiv  v i  v v vi  v  - v - 
  rnd-1_family-        685 TCCTCGTGCGGCTCGAGGGGTCGGGCGTGCCCCCGTGTGGGAGGATCG-A 733

  scaffold108|s      31593 GGTCGAGGGCGAGGGCTTTCGAGTGCTGGTCAGCCGTATAGAAGGTGTTC 31642
                            vi      i  v   i    v         i     i     v     v
  rnd-1_family-        734 GCCCGAGGGTGATGGCCTTCGTGTGCTGGTCGGCCGTGTAGAATGTGTTG 783

  scaffold108|s      31643 CTGAGGTACATGAGGAACGAATCGCTTTTCCAGCGGAGAGGATTCTTGAT 31692
                            v   i           i vi     viv   i     iv i  i     
  rnd-1_family-        784 CGGAGATACATGAGGAATGTGTCGCTGCGCCAACGGAGGCGGTTTTTGAT 833

  scaffold108|s      31693 GAAGGAGTCTGAATAGCGGGCCCGGTGCAGGAGGTTGGCAGCCGTGACGC 31742
                            v i     v  iv v     i     v           v          
  rnd-1_family-        834 GTAAGAGTCGGAGAACCGGGCTCGGTGGAGGAGGTTGGCCGCCGTGACGC 883

  scaffold108|s      31743 GGATGGAATGT--GGGCTCCAC----AGTTTC----AACTGT--GGGCTG 31780
                            v  v  i  v--  i ivvi ----  v i ----i  i v--   v  
  rnd-1_family-        884 GCATCGAGTGGCAGGACCAGGCGAGGAGATCCTTGTGACCGGCGGGGATG 933

  scaffold108|s      31781 TCGGAGGGTAGTTTATAAACCCGCCGGGCAACGTCTCGAAGGTAGACGGT 31830
                              i ---i v   i ---------    i    v?  v   v  vi  i
  rnd-1_family-        934 TCGAA---CACTTTGT---------GGGCGACGTGNCGCAGGAAGCTGGC 971

  scaffold108|s      31831 GACATCCTGCC-CCGTGATCTGGCGGCGGGCGGACCGGGGTACGTCCGAG 31879
                             - iivv  v- i        v  v    ivv- i v   vv vi    
  rnd-1_family-        972 GA-ACTGGGCAGCTGTGATCTGTCGCCGGGTCC-CTGTGGTCGGGTCGAG 1019

  scaffold108|s      31880 -TAAACGGCAACCGGTGTCAGT-GCTGGCAG-ACGGAGGCGGTGGGCGCG 31926
                           -  i  v  ii v  - -   i-     v  -i v      v  i     
  rnd-1_family-       1020 GTAGACTGCGGCGGG-G-CAGCCGCTGGGAGTGCCGAGGCGTTGAGCGCG 1067

  scaffold108|s      31927 CTGGGCAATG-CGAAGC---ATTGCGGCAACAGGACAGAGAATCGG-GTT 31971
                            i  i i   -   i  ---v   i v ii-- v   vvv i i  -  i
  rnd-1_family-       1068 CCGGACGATGTCGAGGCTGGCTTGTGTCGG--GCACATCCAGTTGGAGTC 1115

  scaffold108|s      31972 AGTGGTGCACTTCCCGTATGTGATAGTCTGGAAATTGTCATTGTTTTTTT 32021
                           v  vv   i --- v   v    vi ?i   vvi                
  rnd-1_family-       1116 CGTCCTGCGC---CGGTAGGTGAGGGNTTGGCCGTTGTCATTGTTTTTTT 1162

  scaffold108|s      32022 GAC-GCCGATGCAA--GATCGCGCTG--TAC-CCGACCTGGTCGATAGTC 32065
                            vi-  v  v   i-- i   i vv --  i-i  i ---    ivv  v
  rnd-1_family-       1163 GCTTGCGGAAGCAGAGGGTCGTGAAGGTTATGTCGGC---GTCGGGTGTG 1209

  scaffold108|s      32066 AGGGTCGATATGTCAGTGAGTTTGACGCCAGATGGAGA-GAAGAAGGAAA 32114
                           iv  -   i  -- -   iiivi i  i vvi     i- i    ivvi 
  rnd-1_family-       1210 GCGG-CGACAT--C-GTGGACGCGGCGTCCTGTGGAGGTGGAGAAACTGA 1255

  scaffold108|s      32115 AGTCCTCTAGGATGAAGGATACTGCATCCGGGC--CCGACCAGAG-GGGA 32161
                                  iiv     v  ii v   ivv v   --i  v  vi v-i  i
  rnd-1_family-       1256 AGTCCTCCGCGATGACGGGCAGTGCGGGCTGGCGATCGCCCCAATTAGGG 1305

  scaffold108|s      32162 TCCTCGATACGGGCAAACTTGGTATGGTGGTCGTTGCACCATTCACTTTT 32211
                             v     ivv v i  vvvv ii                 i  ivv   
  rnd-1_family-       1306 TCATCGATGGTGTCGAAGGACGCGTGGTGGTCGTTGCACCACTCGGATTT 1355

  scaffold108|s      32212 ACGGAAACCATTGTACCGACCTAGGAAGATCCAGTCACCCATCGCAGCGG 32261
                           v     i  iv    v ii  v  vivi        vv v     -    
  rnd-1_family-       1356 CCGGAAGCCGGTGTAGCAGCCGAGTGCAATCCAGTCTGCGATCGC-GCGG 1404

  scaffold108|s      32262 -TGAGGCTATCCACTGGGGCTTTCTGGGTCCGGGTGATGATCTCGGTGAT 32310
                           -i   vvvi   i v i   vivvvi  ivv  v iii   v -i    v
  rnd-1_family-       1405 ACGAGTGAGTCCGCAGAGGCGCGGGAGGCGAGGTTAGCGATGT-AGTGAA 1453

  scaffold108|s      32311 -CATGGGGTCGTGGATCATCTCACGACGATTGGGGACTTTCTCGTACTTA 32359
                           -    vvi   vi         vivi  v  i  i   vii        v
  rnd-1_family-       1454 ACATGCTATCGGAGATCATCTCCTTGCGTTTAGGAACTACTTCGTACTTT 1503

  scaffold108|s      32360 CGAACGGCGTCGGTCATAAGTGATACATAATCCATGGGGATCCCAACCCG 32409
                           i? v  - i i      v v vvv  i  i iv   ------i ii  i 
  rnd-1_family-       1504 TNATCG-CATTGGTCATTATTTTAACGTAGTTAATG------TCGGCCTG 1546

  scaffold108|s      32410 -TG-GGGAAGGG-AGTTGACGATCGGTGTG----GCACCGGACAGCTTGG 32452
                           -  -   v    -  iivi  i        ---- ii v  v v     -
  rnd-1_family-       1547 GTGAGGGCAGGGTAGCCCGCGGTCGGTGTGCAGAGTGCAGGCCTGCTTG- 1595

  scaffold108|s      32453 GATATATAACCCATGAGGGTGGCGTGGCGGATAAAAAACCCGC-CGCCTT 32501
                           ---  i  v  v vv  v  v  i  v  i  -------i   -    vv
  rnd-1_family-       1596 ---ATGTACCCGAGCAGCGTCGCATGCCGAAT-------TCGCACGCCAG 1635

  scaffold108|s      32502 TGAGTGTCTCGCCTCGTATAAGGGAGACGGCGTAGCATGCTAGAATAAAG 32551
                              vv  viv   v  v  i  v              v  v  v ivv i
  rnd-1_family-       1636 TGATGGTGCGGCCGCGGATGAGCGAGACGGCGTAGCAAGCGAGTACCCAA 1685

  scaffold108|s      32552 TTGCGCGCCTGGAGCGGTG---CCGAAGGGCA-GCAGGGGTCAGGGAGAC 32597
                                vv    i  v   i---  ----   i-         i  v ii 
  rnd-1_family-       1686 TTGCGGCCCTGAAGGGGTAGCTCC----GGCGTGCAGGGGTCGGGTAAGC 1731

  scaffold108|s      32598 CTATGCGAGAGCACCAGGAGAGGAAATGGTCCTTCCTGGCGCTGTCAGTA 32647
                              i ivivi               i  ivi     v  vv vi      
  rnd-1_family-       1732 CTACGTCGTGGCACCAGGAGAGGAAGTGAATCTTCCGGGATCGATCAGTA 1781

  scaffold108|s      32648 ATCGCTTGTTTAGCGCGATGGGATCTGTGCAAACGCCCCGTAATAGAGCT 32697
                            ii     i  ivv i  vi     iiv   i?  vi   i     ii v
  rnd-1_family-       1782 ACTGCTTGCTTGCAGTGAGAGGATCCAAGCAGNCGGTCCGCAATAGGACG 1831

  scaffold108|s      32698 TCCATAATGCATGAGATTAGCTCTGCACTCGGAAGGAATCGTTGACAACC 32747
                               i   vv v     v  v  v   i v  i     v  ii       
  rnd-1_family-       1832 TCCACAATCGAGGAGATGAGGTCGGCATTGGGGAGGAAGCGCCGACAACC 1881

  scaffold108|s      32748 ATTGAGTCCCTTTTGGGTCTG---GTGAAGAAGAGGGAAGTCCGTG-GTA 32793
                            ---  ivvvi vv   i   --- v    i        ? -    -  i
  rnd-1_family-       1882 A---AGCAAGCTGGGGGCCTGTGCGAGAAGGAGAGGGAANT-CGTGAGTG 1927

  scaffold108|s      32794 AGGGACAATTCCGAAGGGATACGGGACAAAAGGTCCGCGACGACATT--C 32841
                             i   iv   vv v  v     v  v vivv   v  i i      --i
  rnd-1_family-       1928 AGAGACGTTTCGCACGGTATACGTGAGATGCCGTCGGCAATGACATTTGT 1977

  scaffold108|s      32842 TCCGAAGTCGAGATGTGGGAGAAGCGTGCTCCCACCGGGTT-GCGGAGGA 32890
                            ii iv     v i i--vv      - ivv  iv  vv  - iv     
  rnd-1_family-       1978 TTTGGTGTCGACACGC--CCGAAGCG-GTAGCCGGCGCCTTGGTCGAGGA 2024

  scaffold108|s      32891 GGAGAGCAGCCTGAAGGCGCCCCAGAGCGCGGCC---AGCGAGGGATACG 32937
                            v  i  i        v  vv v  ?v       ---i   vv   vii 
  rnd-1_family-       2025 GCAGGGCGGCCTGAAGCCGGGCGAGNTCGCGGCCGGTGGCGCTGGAGGTG 2074

  scaffold108|s      32938 CGGGCTCCTTTACGAGCCCAAGCTTCGCTGGAGGAGTTGTCTGTCCGGAT 32987
                            i v  --  iii   -   v v   v i  vi v      vvv iv  v
  rnd-1_family-       2075 CAGCCT--TTCGTGAG-CCACGATTCCCCGGCAGTGTTGTCGCACTCGAG 2121

  scaffold108|s      32988 GAGGACAACTGGGTACGGGTCAACACCGCCGTCTGGCGGAGAGTGAGTGA 33037
                            v  vvi vv    iv    ------    -  vi i  v v  --  vv
  rnd-1_family-       2122 GCGGTAGAGAGGGTGGGGGT------CGCC-TCGAGTGGCGCGT--GTCT 2162

  scaffold108|s      33038 TGATATGGT--AGCTAGCAAGGTA----GGTGATGATGATG-GCAGCATA 33080
                           i  vi    -- iv i    vvi ----v       - v  -  v     
  rnd-1_family-       2163 CGAGGTGGTGCAAGTGGCAACCCATCATTGTGATGA-GTTGTGCCGCATA 2211

  scaffold108|s      33081 TTCTAGGACATTAATGTCAATAAGTAACCCT---TCGTCATTATTTCTTA 33127
                           i  v  vivi  i   iii  v  vi---  --- i   viv v  v v 
  rnd-1_family-       2212 CTCGAGCGAGTTGATGCTGATCAGGG---CTGGGTTGTCCCGAGTTGTGA 2258

  scaffold108|s      33128 TATGCTTAAGGGTACGACG-GCGAATAGAGTCTGGCCACTCCAGGTACCA 33176
                            i i   i     i  -  -   i ivvv v v        v ii     
  rnd-1_family-       2259 TGTACTTGAGGGTGCG-CGCGCGGACTTCGGCGGGCCACTCGAAATACCA 2307

  scaffold108|s      33177 CCAGAACCCGAGGTTTGGTG-AGTAACCTCCTGCAGCGTGGAGGCTGGAA 33225
                                  ii - vi i  v -    v  v        vviv        i
  rnd-1_family-       2308 CCAGAACTTG-GCCTCGGGGCAGTACCCGCCTGCAGCCGACAGGCTGGAG 2356

  scaffold108|s      33226 TCGCTGTATGCCGTGCCAAGTGGTGTTCGATCAACAAGGTGGCTGATAGG 33275
                                 ii   v  v  i iv  vi v  vvvi i     ivvi   i  
  rnd-1_family-       2357 TCGCTGCGTGCGGTCCCGAAGGGGATGCGTGGGATAAGGTATGCGATGGG 2406

  scaffold108|s      33276 GGTTGACGTTGGGAGTGTGGGATCGGTGAGTG-CCGCTCGGATGAGGCAC 33324
                            vv   v  v   vi?v?    vv  vv  v -  v   -   ?  ? i 
  rnd-1_family-       2407 GCATGAGGTAGGGCANCNGGGAGAGGACAGGGCCCTCTC-GATNAGNCGC 2455

  scaffold108|s      33325 AATTCCGCACGGAGGGTGCGGTTGATGTGGTGCAG 33359
                            iv   vii      vi vvvii         v  
  rnd-1_family-       2456 AGGTCCCTGCGGAGGTCGGCCCCGATGTGGTGGAG 2490

Matrix = 20p45g.matrix
Kimura (with divCpGMod) = 38.69
Transitions / transversions = 0.87 (263/304)
Gap_init rate = 0.07 (119 / 1815), avg. gap size = 1.24 (148 / 119)


1985 24.73 2.55 1.79 scaffold108|size270505 32806 33472 (237035) C rnd-5_family-440#Unknown (1673) 2565 1894 m_b2302s001i77 5057

  scaffold108|s      32806 GAAGGGATACGGGACAAAAGGTCCGCGACGACATTCTCCGAAGTCGAGAT 32855
                             i  i v      ?   iv                     ?  v i  i
C rnd-5_family-       2565 GAGGGAAAACGGGANAAAGTGTCCGCGACGACATTCTCCGANGTGGGGAC 2516

  scaffold108|s      32856 GTGGGAGAAGCGTGCTCCCACCGGGTTGCGGAGGAGGAGAGCAGCCTGAA 32905
                                  ?v   viii  ?  v     v  v  v v   ?  i     ? 
C rnd-5_family-       2515 GTGGGAGNTGCGGATCCCNACGGGGTTCCGCAGCATGAGNGCGGCCTGNA 2466

  scaffold108|s      32906 GGCGCCCCAGAGCGCGGCCAGCGAGGGATACGCGGGCTCCTTTACGAGCC 32955
                               v  v  i  v  v  v    i   v        i     ?  i?  
C rnd-5_family-       2465 GGCGGCCGAGGGCTCGCCCCGCGAAGGAGACGCGGGCCCCTTTNCGGNCC 2416

  scaffold108|s      32956 CAAGCTTCGCTGGAGGAGTTGTCTGTCCGGATGAGGACAACTGGGTACGG 33005
                                         v        v ?v    v      ?  i  i i   
C rnd-5_family-       2415 CAAGCTTCGCTGGACGAGTTGTCGGNGCGGAGGAGGACNACCGGATGCGG 2366

  scaffold108|s      33006 GTCAACACCGCCGTCTGGCGGA-GAGTGAGTGATGATATGGTAGCTA-GC 33053
                              ii     vv v i  v  i-  iiv       iii       ? -  
C rnd-5_family-       2365 GTCGGCACCGAGGGCCGGAGGGCGAACCAGTGATGGCGTGGTAGCNACGC 2316

  scaffold108|s      33054 AAGGTAGGTGATGATGATGGCAGCATATTCTAGGACATTAATGTCAATAA 33103
                           v ii  iv   iv ?v     i  i  i  v ii     ?     i  i 
C rnd-5_family-       2315 CAAATAATTGACTANTATGGCGGCGTACTCAAAAACATTNATGTCGATGA 2266

  scaffold108|s      33104 GTAACCCTTCGTCATTATTTCTTATATGCTTAAGGGTACGACGGCGAATA 33153
                             vvv  v  i?ii      i v ii  i  ?  v     i?vv vi i?
C rnd-5_family-       2265 GTTTACCATCANTGTTATTTTTAACGTGTTTNAGTGTACGGNCCCTGACN 2216

  scaffold108|s      33154 GAGTCTGGCCACTCCAGGTACCACCAGAACCCGAGGTTTGGTGAG---TA 33200
                              v?v      ? v   ?i           v     i  ii   ---i 
C rnd-5_family-       2215 GAGGNAGGCCACNCGAGGNGCCACCAGAACCGGAGGTCTGACGAGANTCA 2166

  scaffold108|s      33201 ACCTCCTGCAGCGTGGAGGCTGGAATCGCTGTATGCCG--TGCCAAGTGG 33248
                           i  v  v  i  vv?v  i    ?   i  ?v   v  --i  ??  -  
C rnd-5_family-       2165 GCCACCGGCGGCTANCAGACTGGNATCACTNAATGGCGACCGCNNAG-GG 2117

  scaffold108|s      33249 TGTTCGATCAACAAGGTGGCTGATAGGGGTTGACGTTGGGAGTGTGGGAT 33298
                           v vv  i  i ii        i  ?   vvi  v  v    vi  v  i 
C rnd-5_family-       2116 GGAACGGTCGATGAGGTGGCTAATNGGGCACGAAGTGGGGACCGTCGGGT 2067

  scaffold108|s      33299 CGGTGAGTGCCGCTCGGATGAGGCACAATTCCGCACGGAGGGTGCGGTTG 33348
                             vv   i  vv v  i      ??v i   i        ?         
C rnd-5_family-       2066 CGCAGAGCGCGCCACGAATGAGGNNGAGTTCTGCACGGAGNGTGCGGTTG 2017

  scaffold108|s      33349 ATGTGGTGCAGTGTTTTTGCTCGATGCAAA--GTCCGGGC-CGCGTCGGC 33395
                             - ii   v    vv v v   ii  vi -- v  ?   -  v      
C rnd-5_family-       2016 AT-TAATGCCGTGTGGTGGATCGGCGCCGATGGACCNGGCGCGAGTCGGC 1968

  scaffold108|s      33396 CTGGTAGAAACTTGAGATACGGTGGGCATCCG--TGG--GGGC--GAGGG 33439
                           i  i     -----? ?vi  iv v   v   --   --    --     
C rnd-5_family-       1967 TTGATAGAA-----NGNAGCGAGGCGCAACCGCNTGGAAGGGCGGGAGGG 1923

  scaffold108|s      33440 TCGCCGCGTGCTTCAGTTGCTTCAAAGC-TGACG 33472
                           -----  i     v v   i  v ii  -i    
C rnd-5_family-       1922 -----GCATGCTTGATTTGTTTGAGGGCGCGACG 1894

Matrix = 20p45g.matrix
Kimura (with divCpGMod) = 27.69
Transitions / transversions = 1.02 (82/80)
Gap_init rate = 0.03 (22 / 666), avg. gap size = 1.32 (29 / 22)


3733 18.22 3.17 0.68 scaffold108|size270505 33462 34754 (235753) C rnd-5_family-440#Unknown (2447) 1791 467 m_b2302s001i78 5057

  scaffold108|s      33462 CAAAGCTGACGTGGCCAAGTTGGCCGGCTAGGGTCTCGGCCTCGAGGACG 33511
                                           ?  ?i       v           i        v
C rnd-5_family-       1791 CAAAGCTGACGTGGCCNAGNCGGCCGGCGAGGGTCTCGGCTTCGAGGACC 1742

  scaffold108|s      33512 GTAAAGCTCTTCCGATGTGGCCCCCATGTGGTGTTGAGTTGTCGCCGGAG 33561
                             i     ?ivv  i  v  ?     v i  v v?v    ?vi-i     
C rnd-5_family-       1741 GTGAAGCTNCGGCGGTGAGGNCCCCAGGCGGAGGNTAGTTNAT-TCGGAG 1693

  scaffold108|s      33562 GGCCGCGAGGAAATCCGCTGGCGTGTCGACTGTGAGGCGGCGTGTGTCGA 33611
                             vi- ?        ?     i        v  ?  ?     v       
C rnd-5_family-       1692 GGGT-CNAGGAAATCNGCTGGTGTGTCGACGGTNAGNCGGCGAGTGTCGA 1644

  scaffold108|s      33612 TGATGTGTCCCAAGACACGGTTAATAGGGCTGATGACCATCTCCTCGAGC 33661
                           i i?   ?  ? i  ii     i  -   ii    i             i
C rnd-5_family-       1643 CGGNGTGNCCNAGGATGCGGTTGAT-GGGTCGATGGCCATCTCCTCGAGT 1595

  scaffold108|s      33662 TTATCGAAGGAGATGGGGTCTTGGCGTTTGTCAAGGGCGGAGGGGCCGAG 33711
                                               i  v vvivi  v        ?        
C rnd-5_family-       1594 TTATCGAAGGAGATGGGGTCCTGTCTGCGATCCAGGGCGGANGGGCCGAG 1545

  scaffold108|s      33712 CAAGATGAAAATGGCTTCGATGCTTGCTGCCACTGCCCGTTCAATGC-GA 33760
                           v i      i  ?  i        v  ?  ii v  v  i  i    -  
C rnd-5_family-       1544 GAGGATGAAGATNGCCTCGATGCTGGCNGCTGCAGCGCGCTCGATGCGGA 1495

  scaffold108|s      33761 TGTGTGTCGTACAAATCGACGTAAATGTCGTCATCCACATAGACGTGGTG 33810
                           i -i i   v v  i    i   i   i    i  v  i      ?i   
C rnd-5_family-       1494 CG-ATATCGAAGAAGTCGATGTAGATGCCGTCGTCGACGTAGACGNAGTG 1446

  scaffold108|s      33811 AGGAGTCGGGGCCCAGTCGCCTT-CAGCTTTGCGAGGGGAC-GGGAGGTT 33858
                              i        vvi vv   ii-?  vvv    v  i i -      ? 
C rnd-5_family-       1445 AGGGGTCGGGGCGAGGGAGCCCCANAGAGGTGCGCGGAGGCTGGGAGGNT 1396

  scaffold108|s      33859 TGAGTCTTTGACGGCACGAGTGAAAGTGCTGGGTGAACGCTTACATAGAG 33908
                           ? i   ?iv?  v  ?  v i     v vvv ?  ii - v   v?  i 
C rnd-5_family-       1395 NGGGTCNCGNACCGCNCGCGCGAAAGAGGGCGNTGGGC-CGTACCNAGGG 1347

  scaffold108|s      33909 ACCGGTCCCATTGGAGGCGGTCCAAGTACTGGCGGTGTTTACCG-CGCAA 33957
                            ?        ii v iv     v i     v      i  ?vi -  v ?
C rnd-5_family-       1346 ANCGGTCCCACCGCAACCGGTCGAGGTACTTGCGGTGCTTNGTGTCGGAN 1297

  scaffold108|s      33958 GGTATCGTCATTGGACAGGGAGGTGGCGAGTTGCTCGAGTACTTGACGAA 34007
                              i i   i i i v    v?iv? v   i --     ?     ?  i 
C rnd-5_family-       1296 GGTGTTGTCGTCGAAAAGGGCNAGNGAGAGCT--TCGAGNACTTGNCGGA 1249

  scaffold108|s      34008 CAACCTCCCAATTGGCGGGACAGAAGTCGGC-TCCAAAG--G-GTTGTCC 34053
                            v ii     ii?   v  i ?      i  -   i   -- -    v  
C rnd-5_family-       1248 CTATTTCCCAGCNGGCTGGGCNGAAGTCAGCGTCCGAAGCAGCGTTGGCC 1199

  scaffold108|s      34054 A--CAA-GAGAGGAAGAG--GATG--TCGCTGATTATATACGAGAAAGCG 34096
                            --  i-  ?        -- v  --i   -   v  i  v     ?   
C rnd-5_family-       1198 ATGCAGTGANAGGAAGAGGCGCTGGTCCGC-GATGATGTAGGAGAANGCG 1150

  scaffold108|s      34097 CCAATGATGTCCGGGTGGAGTTTTATTTGCCGGAAGGCGGATTTGACGTC 34146
                             v ?   ?  ?     v  i? vi    v  i  ?  ?  i  ?     
C rnd-5_family-       1149 CCCANGATNTCNGGGTGCAGCNTGGTTTGGCGAAANGCNGACTTNACGTC 1100

  scaffold108|s      34147 GTTGGCGTGAGTCACAATGTCATCATGTGGGAGGTCGG--CGCGGAGTG- 34193
                              v  i  i ?v  i     i?vi ??   ii i v --  ?   ?  -
C rnd-5_family-       1099 GTTCGCATGGGNGACGATGTCGNGGTNNGGGGAGCCCGCCCGNGGANTGT 1050

  scaffold108|s      34194 AG-TATATT--CGAGATAGAACT-GATTCCTTGACGTTGCCGAAGAGACA 34239
                             - ii   --i v  ?i vv  -i vi i   ii v       ????  
C rnd-5_family-       1049 AGATGCATTGGTGCGANGGTTCTCAAACCTTTGGTGGTGCCGAANNNNCA 1000

  scaffold108|s      34240 GGG---TGTCTCGGAACCGTGAGGGGTGGACGTCATCATGTTGATGGGAG 34286
                              --- ?i  i  vv  ivii  v     ??     ?  ii        
C rnd-5_family-        999 GGGTCCTNCCTTGGCCCCAAAGGGCGTGGANNTCATCNTGCCGATGGGAG 950

  scaffold108|s      34287 TGGACTGAGGCGTA--TATCGCCGTGAGGCGTCAAAGATTTGGCGAGCTT 34334
                           ?   ?i?v     i--  v     v  ?  ?  i     i     iv   
C rnd-5_family-        949 NGGANCNTGGCGTGTTTAGCGCCGGGANGCNTCGAAGATCTGGCGGTCTT 900

  scaffold108|s      34335 TCTTCCCTGGTTTCTCGAGGATGTGTTGCGGGGTGAAGAAGAGG--TGCG 34382
                            i  i  i  i      i      ?   ?  ?        ?   --  v 
C rnd-5_family-        899 TTTTTCCCGGCTTCTCGGGGATGTNTTGNGGNGTGAAGAANAGGTTTGGG 850

  scaffold108|s      34383 GCGTGAACCGCGCTACCCAATG-GGGTAAAGGGACCACGTAGTTGTTCCG 34431
                            i   i    i    ?   ?  -i    i   ? i?   v ?i  ? i ?
C rnd-5_family-        849 GTGTGGACCGTGCTANCCANTGCAGGTAGAGGNATNACGAANCTGNTTCN 800

  scaffold108|s      34432 GTCCTCCTTATTCATGGTAGTGAGTAC--CTGGGGGAGTTTCTTGTTGAT 34479
                           ?   ?    i?       i?ivv i? --    ?    i      ?i   
C rnd-5_family-        799 NTCCNCCTTGNTCATGGTGNCTTGCNCTACTGGNGGAGCTTCTTGNCGAT 750

  scaffold108|s      34480 GGATGGGTGGTTACGCTTGCGCCAGTGCAAAAGGGCGTTGGCTCGTGTGG 34529
                             -?i  ???????????????????????????????????????????
C rnd-5_family-        749 GG-NAGGNNNNNNNNNNNNNNNNNNNNNNNNNNNNNNNNNNNNNNNNNNN 701

  scaffold108|s      34530 TCTCGGCTACAAAGCGGTTAGGGCAACCAATAAGCATTACTCTAGAGTAC 34579
                           ??????????????????????????????????????????????????
C rnd-5_family-        700 NNNNNNNNNNNNNNNNNNNNNNNNNNNNNNNNNNNNNNNNNNNNNNNNNN 651

  scaffold108|s      34580 TGGTTGATTAGGTCTTCGTCTATGTTATGACTACGTAATATGCTAAGAGT 34629
                           ??????????????????????????????????????????????????
C rnd-5_family-        650 NNNNNNNNNNNNNNNNNNNNNNNNNNNNNNNNNNNNNNNNNNNNNNNNNN 601

  scaffold108|s      34630 GCGAGGTACGTCCCGATAAGCACCGGTATAGTTATTGCCTAAAT-ACCGA 34678
                           ?????????????????????????  i  i  i  ?  ? ii -  i ?
C rnd-5_family-        600 NNNNNNNNNNNNNNNNNNNNNNNNNGTGTAATTGTTNCCNAGGTAACTGN 551

  scaffold108|s      34679 ACGAGGAGAGAGGTGTCAAGGTCG-TAATGGAATA-AGCA--TGCCAGCA 34724
                            ? i    ?  v i   ?  v i -  i     v -i   --v  ?    
C rnd-5_family-        550 ANGGGGAGNGATGCGTCNAGCTTGATAGTGGAAGACGGCAGTGGCNAGCA 501

  scaffold108|s      34725 TCGCGTACTGCTTG---GCTTGGG-GTATGACCG 34754
                            v  i i    i  ---  iv   -     ? i 
C rnd-5_family-        500 TGGCATGCTGCCTGGTAGCCGGGGTGTATGNCTG 467

Matrix = 20p45g.matrix
Kimura (with divCpGMod) = 24.46
Transitions / transversions = 1.63 (145/89)
Gap_init rate = 0.03 (36 / 1292), avg. gap size = 1.39 (50 / 36)

1549 29.41 5.36 2.89 scaffold108|size270505 34004 35253 (235254) C rnd-5_family-1745#Unknown (4870) 3343 2064 m_b2302s001i79 5057

  scaffold108|s      34004 CGAACAACCTCCCAATTGGCGGGACAGAAGTCGGCTCCAAAGGGTTGTCC 34053
                             ?  ?i       i        i v      ?  v  i  v v?v i  
C rnd-5_family-       3343 CGNACNGCCTCCCAGTTGGCGGGGCTGAAGTCNGCGCCGAACGCNAGCCC 3294

  scaffold108|s      34054 ACAAGAGAGGAAGAGGATGTCGCTGATTATATACGAGAAAGCGCCAATGA 34103
                           ivvvvi      v   vv    vi  vv  i?       ?      iiv 
C rnd-5_family-       3293 GATCTGGAGGAACAGGTAGTCGGCGAGGATGNACGAGAANGCGCCAGCCA 3244

  scaffold108|s      34104 TGTCCGGGTGGAGTTTTATTTGCCGGAAGGCGGATTTGACGTCGTTGGCG 34153
                           i i ?  i   v i  v     ?      vv   i      i i      
C rnd-5_family-       3243 CGCCNGGATGGTGCTTGATTTGNCGGAAGCAGGACTTGACGCCATTGGCG 3194

  scaffold108|s      34154 TGAGTCACAATGTCATCATGTGGG--AGGTCGGCGCGGAGTGAGTATATT 34201
                              iiv  i     ii   -    -- ? vii  -  ?  vvv    iiv
C rnd-5_family-       3193 TGAACGACGATGTCGCCAT-TGGGGTANGATAGC-CGNAGGTTGTATGCG 3146

  scaffold108|s      34202 CGAGATAGAACTGATTCCTTGACGTTGCCGAAGAG-----ACAGGGTGTC 34246
                             v  i?iiiv  vi?  vi - ii? ? v? i ?-----? v i  ---
C rnd-5_family-       3145 CGCGACNAGGATGTCNCCGCG-CACNGNCCNAAANTCGCANCTGAGT--- 3100

  scaffold108|s      34247 TCGGAACCGTGAGGGGTGGACGTCATCATGTTGATGGGAGTGGA--CTGA 34294
                             v  i   i  ?       ? i   ?i?     iv  i  v  -- iv 
C rnd-5_family-       3099 TCCGAGCCGCGANGGGTGGANGCCATNGNGTTGACCGGGGTCGAGTCCCA 3050

  scaffold108|s      34295 GGCGTATATCGCCGTGAGGCGTCAAAGATTTGGCGAGCTTTCTTCCCTGG 34344
                            v  i  - i  -    ?   i i     i     iv i     v  v  
C rnd-5_family-       3049 GTCGCAT-TTGC-GTGANGCGCCGAAGATCTGGCGGTCCTTCTTGCCGGG 3002

  scaffold108|s      34345 TTTCTCGAGGATGTGTTGCGGGGTGAAGAAGAGGTGCGGCGTGAACCGCG 34394
                           i                 i       v    vi   v  iii       v
C rnd-5_family-       3001 CTTCTCGAGGATGTGTTGTGGGGTGATGAAGCAGTGGGGTACGAACCGCC 2952

  scaffold108|s      34395 CTACCCAATGGGGTA-AAGGGACCACGTAGTTGTTCCGGTCCTCCTTATT 34443
                           vv v   i  v  v -iv  i  v   ?       ?  v        i  
C rnd-5_family-       2951 AAAGCCAGTGTGGGACGCGGAACAACGNAGTTGTTNCGCTCCTCCTTGTT 2902

  scaffold108|s      34444 CATGGTAGTGAGTACCTGGGGGAGTTTCT--TGTTGATGGATGGGTGGTT 34491
                                 ? iv vv      vv   v ii --i iv      v        
C rnd-5_family-       2901 CATGGTNGCCATGACCTGGCCGAGGTCTTGGCGCGGATGGAGGGGTGGTT 2852

  scaffold108|s      34492 ACGCTTGCGCCAGTGCAAAAGGGCGTTGGCTCGTGTGGTCTCGGCTACAA 34541
                           v vi  ?       iv i?  v  i   v v ?? ?v  vv v  vvii 
C rnd-5_family-       2851 CCCTTTNCGCCAGTAGAGNAGCGCATTGTCGCNNGNCGTAGCTGCGCTGA 2802

  scaffold108|s      34542 AGCGGTTAGGGCAACCAATAAGCATTACTCTAGAGTA--CTGGTTGATTA 34589
                           i i    v     ?  v i?iv   v  v ?i     --   --i   ? 
C rnd-5_family-       2801 GGTGGTTCGGGCANCCCACNGTCATGACGCNGGAGTAGTCTG--CGATNA 2754

  scaffold108|s      34590 GGTCTTCGTCTATGTTATGACTACGTA-ATATGCTAAGAGTGCGAGGTAC 34638
                            ?v ?   v v   iii  iv i  ? -iv v  ? v  vi? ?iv - ?
C rnd-5_family-       2753 GNGCNTCGGCGATGCCGTGGGTGCGNAGGGAAGCNACGATCNCNGCG-AN 2705

  scaffold108|s      34639 GTCCCGATAAGCACCGGTATAGTTATTGCCTAAATACCGAACGAGGAGAG 34688
                             iv  i iv  i  v? i     i  ?  v iiv    v iv v ? i 
C rnd-5_family-       2704 GTTGCGGTGTGCGCCCNTGTAGTTGTTNCCGAGGAACCGCATCACGNGGG 2655

  scaffold108|s      34689 AGGTGTCAAGGTCGTAATGGAATAAGCATGCCAGCATCGCGTACTGCTTG 34738
                           v?ii iiv    i   i    ?v ?   v  v  v vv     vvv   v
C rnd-5_family-       2654 CNACGCTCAGGTTGTAGTGGANGANGCAGGCGAGAAAGGCGTAGGCCTTT 2605

  scaffold108|s      34739 GCTTGGGGTA-TGACCGA--CTGGGAT-GCCCAGGTTGGGTCGTACTGTT 34784
                             ---?   ?-i  v?  --  v v? -      viiii  i    -- ?
C rnd-5_family-       2604 GC---NGGTNCCGAGNGATNCTTGCNTCGCCCAGTCCAAGTTGTAC--TN 2560

  scaffold108|s      34785 GGAGGGT--GCGGAAGTCGTACCCGCGTAAAGCTACGTAA----CTAGCG 34828
                             ??i i-- v i       iv??     iivvi   i i----v?  ?i
C rnd-5_family-       2559 GGNNAGCCAGAGAAAGTCGTGGNNGCGTAGGTGCACGCAGGNGCANAGNA 2510

  scaffold108|s      34829 GTTAAGTGTAGCACGAGTGGGTGGGTGTCCA--GCAGGCGTGAAGTGTCT 34876
                            v i? v -   ---  i    -  iii v -- vi    v ? -    ?
C rnd-5_family-       2509 GATGNGAG-AGC---AGCGGGT-GGCACCGATGGAGGGCGAGNA-TGTCN 2466

  scaffold108|s      34877 GCTACACCGAGGTACCCTGAGCGTACCACCTGAAACAAGATGGTCTCGAA 34926
                            ??ivv?   i ? ?  i  viv? v?  vv i vvv ?i v        
C rnd-5_family-       2465 GNNGGTNCGAAGNANCCCGACTTNAGNACGAGGACGTANGTCGTCTCGAA 2416

  scaffold108|s      34927 TGAGGCTTCTTGTGTGAAGGAATGCTGGGTGTCTTGCCGGCCGAATGCCG 34976
                           vv i  v?    vv    ?  i  v v    iivv v  v     v v -
C rnd-5_family-       2415 GCAAGCGNCTTGGTTGAANGAGTGGTTGGTGCTGGGGCGCCCGAAGGAC- 2367

  scaffold108|s      34977 TAAGACGAAGAGATACTTTG-GTGG-GGAGGGAAGCGGCCCATGGGACGG 35024
                           ---   vvv iv -i v i -    - v ?  ----    vv  v  ?  
C rnd-5_family-       2366 ---GACCCCGGCA-GCGTCGCGTGGCGCANGG----GGCCGTTGTGANGG 2325

  scaffold108|s      35025 CGTG--------GAGAATGTCGTCG-CG--GGTAGAGATC-------AGC 35056
                           i i -------- ??ii    i i -  --  i     v?-------   
C rnd-5_family-       2324 TGCGTCGTTGGTGNNGGTGTCATTGCCGACGGCAGAGAGNGAGAGGTAGC 2275

  scaffold108|s      35057 GTACGATAGAAGGTCTCACCGAGTGTAGCAGCGGTGGAGTCGAAATCTTC 35106
                            vv  -     v v  i      v vi  v  i ?  iii  v iivi?v
C rnd-5_family-       2274 GGTCG-TAGAACGACTTACCGAGGGAGGCCGCAGNGGGACCGTAGCGCNG 2226

  scaffold108|s      35107 GAGGCCCAAGTACTTTTTGTTAAACTCAGACAAGTGCTGCCTGACTGCAG 35156
                            v    v i   i  i     i     v?vv i v v   v  v i ii 
C rnd-5_family-       2225 GTGGCCGAGGTATTTCTTGTTGAACTCCNCGAGGAGGTGCATGTCCGTGG 2176

  scaffold108|s      35157 CTGA---------GGGCTGTG--TG-GCGGGCGGCGAAGGCCAGGTGCGT 35194
                           iv  ---------    i i --  -      ii- i v  i      ?i
C rnd-5_family-       2175 TGGACGAGATGCGGGGCCGCGCCTGTGCGGGCAA-GGACGCTAGGTGCNC 2127

  scaffold108|s      35195 G-GGAG-GGGAGCTGT-TGGTG---GAAGCGTTGGGTTGGTGCCCAATGG 35238
                            -  v -   ii v  -i    ---  i    i  ? ?vv --  ii  -
C rnd-5_family-       2126 GCGGTGCGGGGACGGTGCGGTGGGCGAGGCGTCGGNTNCTT--CCGGTG- 2080

  scaffold108|s      35239 TTTGGTGG--GGCGTGG 35253
                           -i      --    i  
C rnd-5_family-       2079 -CTGGTGGGTGGCGCGG 2064

Matrix = 20p45g.matrix
Kimura (with divCpGMod) = 36.78
Transitions / transversions = 0.99 (178/179)
Gap_init rate = 0.05 (64 / 1249), avg. gap size = 1.62 (104 / 64)


6440 27.36 1.02 2.81 scaffold108|size270505 35491 37735 (232772) C rnd-5_family-151#Unknown (194) 3037 832 m_b2302s001i80 5059

  scaffold108|s      35491 TCTTCATGACGATGTCTCCCGGGACGACGTCGGGATTGAAGGTGAGACCG 35540
                                    i      ivvv i   vi    ivv      viv   ?   
C rnd-5_family-       3037 TCTTCATGATGATGTCCGGGGAGACCGCGTCATCATTGAACAGGAGNCCG 2988

  scaffold108|s      35541 TCGGTCTCCTTGACAAGCTTGACCCAAGCATTAAGAGTGGATTCGGGCCA 35590
                                    ivi  i       i      ivvi  i     ?v v     
C rnd-5_family-       2987 TCGGTCTCCCGAACGAGCTTGATCCAAGCGGAGAGGGTGGANGCCGGCCA 2938

  scaffold108|s      35591 CTCGGACGGGGAAGAATGCAACATAGGGCAGCGCCCGTTGGAGCAGGAGA 35640
                           v  i       vi  i  v i   i        ivv   v       v  
C rnd-5_family-       2937 GTCAGACGGGGTGGAGTGGAGCATGGGGCAGCGTGGGTTCGAGCAGGTGA 2888

  scaffold108|s      35641 GGCCTGAGCCGTGGCGGGCATGCAAGAGGCAGACTCGCTTGGTCTTGTCG 35690
                               i------ v   i  i    vv ii           v i   i   
C rnd-5_family-       2887 GGCCC------TTGCGAGCGTGCATCAAACAGACTCGCTTTGCCTTATCG 2844

  scaffold108|s      35691 CTCTCGGGGGGCATG-GGCATGCGGCCCTCCTTTGCCCAAAAGAAGAAAC 35739
                           vi      i  -   -     viv         v v   i ?   i   i
C rnd-5_family-       2843 GCCTCGGGAGG-ATGAGGCATTTTGCCCTCCTTGGACCAGANGAAAAAAT 2795

  scaffold108|s      35740 CACCCGGACCCCGGGAGATCTTTGAACGTTTACCAGAAGAGTCACTGGTG 35789
                            i  i  i  i  i v  i iv  --- i  viii ------ vii  v 
C rnd-5_family-       2794 CGCCTGGGCCTCGAGTGACCCGTG---GCTTCTTGG------CTTCGGGG 2754

  scaffold108|s      35790 GCGGCGGCAACAGCCGGGACAGAGGGGCGAT-CTCGGCGCCGGGCGTCTT 35838
                             v vv   vv?  vi vv i i   i vv -  ivvi  i  ----   
C rnd-5_family-       2753 GCCGATGCATGNGCAAGCTCGGGGGGACTCTTCTTCTTGCTGG----CTT 2708

  scaffold108|s      35839 TGTCGGTTGCTTTCTTGGCA-GTATCCGCCTCGTAATTCTTGACGAGGAG 35887
                            i  vivv  iivi     v-  -  ii       i   v    v  ?  
C rnd-5_family-       2707 TATCCAAAGCCCGTTTGGCCTGT-TCTACCTCGTAGTTCGTGACCAGNAG 2659

  scaffold108|s      35888 GCAGGTCGGTGGGTTGTCCGTCCCGGTGATGACCTTGTTAAACTTGTCGA 35937
                                -   v   i    i  v  v    i  i      i        vv
C rnd-5_family-       2658 GCAGG-CGGGGGGCTGTCTGTGCCCGTGACGATCTTGTTGAACTTGTCCC 2610

  scaffold108|s      35938 AGGTGTCATAGACAAGTTGGCAGGCCTCGTAGTACTTGGGGGACTTGAT- 35986
                            ?     i     i  viv vv                vv  v      -
C rnd-5_family-       2609 ANGTGTCGTAGACGAGGCTGATGGCCTCGTAGTACTTGTCGGTCTTGATG 2560

  scaffold108|s      35987 --CTTGTCGTAGTCCCCGGCTAGGGCGTGGTTGATCATGATGGGATCGTT 36034
                           -- vv  vv i i  ii ---   i       i  vv       ii ivv
C rnd-5_family-       2559 GACGAGTACTGGCCCTTG---AGGACGTGGTTAATGTTGATGGGGCCAGA 2513

  scaffold108|s      36035 GACGCCTTTCGTGACAAGGATGGTGGCTTGGTCGACCACGCTCGTGAGCC 36084
                              -  iviv     v     v  vi i     v     i  v       
C rnd-5_family-       2512 GAC-CCCGCGGTGACCAGGATTGTCACCTGGTCCACCACACTGGTGAGCC 2464

  scaffold108|s      36085 ACAAGAGAATGTGAGCTGGGCTGCTCGGGAGCATCTTGAAGAAGTAACGG 36134
                                  i   i ii v     i i  v vi            v ivi  
C rnd-5_family-       2463 ACAAGAGGATGCGGACGGGGCTACCCGTGCACATCTTGAAGAACTGCTGG 2414

  scaffold108|s      36135 GCTTGGCCCGACGTGACCAGGTCGGCACACTGGTAGAACGTCCTGAACAA 36184
                             i v   v  v  v  v  i  v  vvii    i   v iv v   v i
C rnd-5_family-       2413 GCCTTGCCGGAGGTCACAAGATCCGCCAGTTGGTGGAAGGCGCGGAAGAG 2364

  scaffold108|s      36185 GAAGGTGTTTGTCACGGA-GTATGGGACGTTGGCGTCCCCGTGCCAGTGG 36233
                              v     -   vv   -       i  vvv v  i?    v   i?v 
C rnd-5_family-       2363 GAACGTGTT-GTCCAGGACGTATGGGGCGGACGAGTTNCCGTCCCAANCG 2315

  scaffold108|s      36234 TTGATGTACACGGAGGCCTGGTAGGCGGCGCAGTTGGCCATCCACGCGGC 36283
                             vi       ?  v  i     vv                   v  i  
C rnd-5_family-       2314 TTCGTGTACACNGACGCTTGGTACCCGGCGCAGTTGGCCATCCAGGCAGC 2265

  scaffold108|s      36284 AAAGGCGTGAGGGGTGAAAACGTTGTGACTATGACGAATAGTCTTGTCGA 36333
                              i  i  -    v   i i      i i   i ii  vv       v 
C rnd-5_family-       2264 AAAAGCATG-GGGGAGAAGATGTTGTGGCCATGGCAGATCTTCTTGTCCA 2216

  scaffold108|s      36334 CCTTGGAGAGGTTGGCAGAACGCTCACCCAGGATTTCTTCGTGGGCGCGG 36383
                                          vv  i        v  v           i v    
C rnd-5_family-       2215 CCTTGGAGAGGTTGGACGAGCGCTCACCGAGCATTTCTTCGTGAGAGCGG 2166

  scaffold108|s      36384 GAGCCCAGATGGTG--CTCTCGTTCGTGTGCCAGTGCCCTGGAGTCGGGC 36431
                                i  --    --i  v  i   v v     v i i          i
C rnd-5_family-       2165 GAGCCTAG--GGTGGCTTCGCGCTCGAGGGCCAGAGTCTTGGAGTCGGGT 2118

  scaffold108|s      36432 ACGAGAAATAGGTACCGGAATTTCCGTCCTTCGGTGAAGGGGGCGTCGAT 36481
                             v ii  v        i  i  v i   v        vv    i     
C rnd-5_family-       2117 ACCAAGAAGAGGTACCGAAACTTGCATCCATCGGTGAACTGGGCATCGAT 2068

  scaffold108|s      36482 CGAGCTGAGTGGGAGATGCTCAAACTCGCTGTGGGTGAGGAGGGCACACG 36531
                           v   vv   v  v ii i   i              v i         v 
C rnd-5_family-       2067 GGAGGAGAGGGGCAAGTACTCGAACTCGCTGTGGGTCAAGAGGGCACAGG 2018

  scaffold108|s      36532 TGAGGTGGTCGACCCTGCCTTGGTCCACAAGTCTCCAGAGGAAGTGGGTC 36581
                                v         v   i     v iivii v          i iv  
C rnd-5_family-       2017 TGAGGGGGTCGACCCGGCCCTGGTCGATGTACCGCCAGAGGAAGCGATTC 1968

  scaffold108|s      36582 TCGAAGGAGAACCTATCCATCATGGAAGTAAAGACATTGCTCATGGCGGC 36631
                                i      i i          vi  i    ii   vv      viv
C rnd-5_family-       1967 TCGAAAGAGAACTTGTCCATCATGGTGGTGAAGATGTTGGACATGGCCAA 1918

  scaffold108|s      36632 ATTTGCCATCTTGGTGTCTTTGATGTCCAAGATGGCGAAGCCTTGCTCCG 36681
                           i  v              i  v  v  v     v  vivv     vvv  
C rnd-5_family-       1917 GTTGGCCATCTTGGTGTCCTTCATCTCAAAGATTGCCGCCCCTTGGGGCG 1868

  scaffold108|s      36682 TCAGACTCGGAGGAGAGAATTTGCCATTGGCGTCGAGCACAGGGCTGGCC 36731
                            v   v v     ivvi  v  v  v   vi      ?  v     v   
C rnd-5_family-       1867 TGAGAGTGGGAGGGCTAAAGTTCCCCTTGTTGTCGAGNACCGGGCTTGCC 1818

  scaffold108|s      36732 AAGAGGAACTTGGCGCGGCGATAGTCTCGAGCCGTGTGCGTTGTTGTGGC 36781
                            i      vivv  v           i  i iv    iv  v --  -v 
C rnd-5_family-       1817 AGGAGGAAGCGCGCCCGGCGATAGTCCCGGGTGGTGTAGGTGG--GT-CC 1771

  scaffold108|s      36782 GTCGTCTTCCTTGGAGGAGACGGAGTCGTCTGAGGCTTTTGCCCGTGAC- 36830
                              vi ?  vv          v        i     i  v v i-  i -
C rnd-5_family-       1770 GTCCCCNTCGGTGGAGGAGACCGAGTCGTCCGAGGCCTTGGACT-TGGCT 1722

  scaffold108|s      36831 TTGCGTGGGATACGGGTGAGCCTGTCCGGTGAGGTGCTTACCTCGCCGAT 36880
                                --------   i  - i vi  iivvv    i v     vi   i
C rnd-5_family-       1721 TTGCG--------GGGCGA-CTTCCCCAAGTTGGTGTTGACCTCCTCGAC 1681

  scaffold108|s      36881 TGGAGGGCGGTTCAAAGCATCCGCTGCCCTCACGAGCTCCTTGAGGGACG 36930
                           ?     viv   v iiivi ivi v    ii  v  iv       i    
C rnd-5_family-       1680 NGGAGGTTTGTTGAGGAGGTTGACGGCCCCTACCAGTGCCTTGAGAGACG 1631

  scaffold108|s      36931 TGAAGGC---GGTGAGTATCTCTTCCTCAAGATCGGTGGAGACCCCTTTC 36977
                           v      ---     i---   i     v ii  i    v   v  i vv
C rnd-5_family-       1630 AGAAGGCAAGGGTGAA---CTCCTCCTCCAAGTCAGTGGTGACGCCCTGA 1584

  scaffold108|s      36978 GAGGGTAGGAACACCGCCGTAGTGATGTCGGTGATGCGGATGGTGGGAAG 37027
                               ii  i  v  i v viv    v v ? v v      v      i  
C rnd-5_family-       1583 GAGGACAGAAAGACTGACCCCGTGAAGGCNGGGTTGCGGAGGGTGGGGAG 1534

  scaffold108|s      37028 GATTTTCTTCCCTTTGAACGCGTCGCGCTCTTGGCA--GATGGCGTCTTG 37075
                             v         i    -- v i i vi v iv  ?--      i  i  
C rnd-5_family-       1533 GAGTTTCTTCCCCTTGA--GGGCCACCTTGTCTGCNAGGATGGCATCCTG 1486

  scaffold108|s      37076 GAGGGGTTGGGACCACTTGACGAGGTGGTCCAACCACCAGCTACTGCCAG 37125
                             v  vvvvi     vvv  i  v      v i      i  i  v  v 
C rnd-5_family-       1485 GATGGCAGCAGACCAGAGGATGATGTGGTCGAGCCACCAACTGCTCCCCG 1436

  scaffold108|s      37126 AGAGACTGTTTTCGAAGCAGTCAGCGTGGCCCTCGTTAACTGGGCCTCGT 37175
                           ii  ii    i           ii i  v  i  iv i  v    iv  v
C rnd-5_family-       1435 GAAGGTTGTTCTCGAAGCAGTCGACATGCCCTTCAGTGACGGGGCTGCGG 1386

  scaffold108|s      37176 ACCGTGGAATCGGCGCCGTAGAGGATGGGGATGGACACTGGCAGTGCCAA 37225
                             v  v  i   i v  i  i              v     v  v    i
C rnd-5_family-       1385 ACGGTCGAGTCGACCCCATAAAGGATGGGGATGGAGACTGGGAGGGCCAG 1336

  scaffold108|s      37226 TAAGAGGTACGAGTCCGTCTGTGACGGTAGAGCCGCGGCAAAGCCAGGGG 37275
                             i   i  v  v     vv i  v  v  ii       v     --   
C rnd-5_family-       1335 TAGGAGATAAGACTCCGTAGGCGAGGGGAGGACCGCGGCTAAGCC--GGG 1288

  scaffold108|s      37276 CGAAG--GTGACGATATCCGCATGGCGGAAAGGTTGG--ACATTCTTGTT 37321
                           v    -- i      i   v vi  vv   i  --  --  i        
C rnd-5_family-       1287 AGAAGCCGCGACGATGTCCTCCCGGGTGAAGGG--GGCCACGTTCTTGTT 1240

  scaffold108|s      37322 GGGTCCGCGACTGAACAAGTCGGGGACGGACACATTGGATGGGACCAAGA 37371
                              i   v   vi  v iv          i   i ivivivv   v i  
C rnd-5_family-       1239 GGGCCCGAGACGAAAGAGCTCGGGGACGGGCACGTCCACCTTGACGAGGA 1190

  scaffold108|s      37372 TGAAGGCCGA-CTTGGCCACGTCCAGAGGTAGTAGCTCGGGGCGGAAGGT 37420
                           i-    v   -     iv  i     i  v  v     v        v v
C rnd-5_family-       1189 C-AAGGGCGACCTTGGTAACATCCAGGGGGAGGAGCTCCGGGCGGAACGA 1141

  scaffold108|s      37421 GGTGGGGTCATTAGACCCATGGACGAGAAGGTACTCTTCGTCGCCATCCT 37470
                           v vi  i  i  v  i  i  v  i  i   vi     vv i  ii  i 
C rnd-5_family-       1140 CGAAGGATCGTTCGATCCGTGCACAAGGAGGAGCTCTTGCTTGCTGTCTT 1091

  scaffold108|s      37471 CAGAGTCGGGTGCTCCTGGGAGTTGTACTTCCTTGGGGAAGAAGACGGGT 37520
                            v       iv vv  v        v  iv    v          i    
C rnd-5_family-       1090 CCGAGTCGGAGGGACCGGGGAGTTGAACCACCTTCGGGAAGAAGATGGGT 1041

  scaffold108|s      37521 TTTAGGATTT--TTTTCTCGTTAAAGACGTACACACCAGGGAAGACGGTG 37568
                             ---  i  --    i i   i  i  i     v     i    i    
C rnd-5_family-       1040 TT---GACTTGCTTTTTTTGTTGAAAACATACACCCCAGGAAAGATGGTG 994

  scaffold108|s      37569 GTGTCTTGAAGGGTGGCCAAACGCTGTTTGAAGGTAGCATTGACATACCG 37618
                                i  i  i       ii     i   vi   i   vi  ii  -v 
C rnd-5_family-        993 GTGTCCTGGAGAGTGGCCAGGCGCTGCTTGTGGGTGGCAGCGATGTA-AG 945

  scaffold108|s      37619 AGTT-GCCGCCGTTGTGGCATCGGCGGAGGCCGCACGGGTGTCCGTGATA 37667
                               -  v   i v iv  iv   vi  i   v     iv         i
C rnd-5_family-        944 AGTTGGCGGCCATGGCTGCGGCGGGAGAAGCCTCACGGAAGTCCGTGATG 895

  scaffold108|s      37668 TATTTTTGAGTTGTGCCGTAGCACGTGGCGCCGATGGAGACTGTAAAAAG 37717
                             i   vvi vv                    v vv   i   --- i  
C rnd-5_family-        894 TACTTTGTGGAGGTGCCGTAGCACGTGGCGCCTAACGAGGCTG---AGAG 848

  scaffold108|s      37718 AAGGGGTAGAAGCATGAG 37735
                             i   --  v  i    
C rnd-5_family-        847 AAAGGG--GATGCGTGAG 832

Matrix = 20p45g.matrix
Kimura (with divCpGMod) = 32.17
Transitions / transversions = 0.97 (294/303)
Gap_init rate = 0.03 (77 / 2244), avg. gap size = 1.10 (85 / 77)


12 14.63 0.00 6.25 scaffold108|size270505 38496 38529 (231978) (GACAA)n#Simple_repeat 1 32 (0) m_b2302s252i0 5060

  scaffold108|s      38496 GACAGAGACAAACCAAGTCAAGACAGAGACGAGA 38529
                               -      iv    v       -    i   
  (GACAA)n#Simp          1 GACA-AGACAAGACAAGACAAGACA-AGACAAGA 32

Matrix = Unknown
Transitions / transversions = 1.00 (2/2)
Gap_init rate = 0.06 (2 / 33), avg. gap size = 1.00 (2 / 2)


481 14.30 5.10 15.38 scaffold108|size270505 38589 38745 (231762) C rnd-5_family-151#Unknown (2879) 352 210 m_b2302s001i81 5061

  scaffold108|s      38589 AAACAACAATCAACCGAACGAGAAGGCAACGAGCGAGCGCACTGACCGAG 38638
                                             i  ----------------          i v
C rnd-5_family-        352 AAACAACAATCAACCGAATGA----------------CGCACTGACCAAT 319

  scaffold108|s      38639 CGTAGA-AGCGGCAGCGGGAGCAA--GTTAGGGTTAGAAAA-TTCAATTC 38684
                            i    -      i    --- i -- vi v i v i    -        
C rnd-5_family-        318 CATAGAGAGCGGCGGCGG---CGATGGACATGATGAAAAAACTTCAATTC 272

  scaffold108|s      38685 GGAAGGATTGAAT---AGG-TGATCAATTGATGGATTGATCAAGGAAGAT 38730
                              -    v   v---   -v                    vi   i  -
C rnd-5_family-        271 GGA-GGATGGAAGCGAAGGAGGATCAATTGATGGATTGATCTGGGAGGA- 224

  scaffold108|s      38731 TTTGTGGCAATTCTT 38745
                           -         i    
C rnd-5_family-        223 -TTGTGGCAACTCTT 210

Matrix = 20p45g.matrix
Kimura (with divCpGMod) = 14.03
Transitions / transversions = 1.38 (11/8)
Gap_init rate = 0.17 (27 / 156), avg. gap size = 1.11 (30 / 27)


236 26.28 4.48 12.00 scaffold108|size270505 38771 38904 (231603) C rnd-5_family-1031#Unknown (5886) 176 52 m_b2302s001i82 5062

  scaffold108|s      38771 ATCTTCGTCACTGGTGAGGTGTCAGGAGAATAGCGGAGGCCAGACA--GA 38818
                            i  ii     ii - v    - i      -------        i-- i
C rnd-5_family-        176 ACCTCTGTCACCAG-GTGGTG-CGGGAGAA-------GGCCAGACGAGGG 136

  scaffold108|s      38819 CCGCCACATGTGCACACTTCGTGAGGT--AGAAAAGTGCTCGTAACTGGG 38866
                            i v viv   iv i       ii   --  i  ---- i          
C rnd-5_family-        135 CTGACCTCTGTAGATACTTCGTAGGGTCAAGGAA----CCCGTAACTGGG 90

  scaffold108|s      38867 TCACGTAGGGCGCTGCACCTATAA--GATATAGGTGAGCG 38904
                             iiv       v   -  iii  --  ii -      i 
C rnd-5_family-         89 TCGTTTAGGGCGATGC-CCCGCAAATGACGT-GGTGAGTG 52

Matrix = 20p45g.matrix
Kimura (with divCpGMod) = 27.29
Transitions / transversions = 3.43 (24/7)
Gap_init rate = 0.14 (18 / 133), avg. gap size = 1.17 (21 / 18)


412 18.61 0.00 1.16 scaffold108|size270505 38805 38891 (231616) rnd-1_family-1340#Unknown 1 86 (7) m_b2302s001i83 5063

  scaffold108|s      38805 GGAGGCCAGACAGACCGCCACATGTGCACACTTCGTGAGGTAGAAAAGTG 38854
                                      v i  v i-   i  ?v        i?  ?iv i ii i
  rnd-1_family-          1 GGAGGCCAGACTGGCCTCT-CATATGNCCACTTCGTANGGNGTAGAGATA 49

  scaffold108|s      38855 CTCGTAACTGGGTCACGTAGGGCGCTGCACCTATAAG 38891
                             ?  i          v                v ? 
  rnd-1_family-         50 CTNGTGACTGGGTCACCTAGGGCGCTGCACCTAGANG 86

Matrix = 20p45g.matrix
Kimura (with divCpGMod) = 23.36
Transitions / transversions = 1.67 (10/6)
Gap_init rate = 0.01 (1 / 86), avg. gap size = 1.00 (1 / 1)


236 26.28 4.48 12.00 scaffold108|size270505 38771 38904 (231603) C rnd-5_family-1031#Unknown (5886) 176 52 m_b2302s001i82 5062

  scaffold108|s      38771 ATCTTCGTCACTGGTGAGGTGTCAGGAGAATAGCGGAGGCCAGACA--GA 38818
                            i  ii     ii - v    - i      -------        i-- i
C rnd-5_family-        176 ACCTCTGTCACCAG-GTGGTG-CGGGAGAA-------GGCCAGACGAGGG 136

  scaffold108|s      38819 CCGCCACATGTGCACACTTCGTGAGGT--AGAAAAGTGCTCGTAACTGGG 38866
                            i v viv   iv i       ii   --  i  ---- i          
C rnd-5_family-        135 CTGACCTCTGTAGATACTTCGTAGGGTCAAGGAA----CCCGTAACTGGG 90

  scaffold108|s      38867 TCACGTAGGGCGCTGCACCTATAA--GATATAGGTGAGCG 38904
                             iiv       v   -  iii  --  ii -      i 
C rnd-5_family-         89 TCGTTTAGGGCGATGC-CCCGCAAATGACGT-GGTGAGTG 52

Matrix = 20p45g.matrix
Kimura (with divCpGMod) = 27.29
Transitions / transversions = 3.43 (24/7)
Gap_init rate = 0.14 (18 / 133), avg. gap size = 1.17 (21 / 18)


567 5.62 26.97 0.00 scaffold108|size270505 43370 43458 (227049) genome_1_22152#DNA 1 113 (352) m_b2302s001i85 5064

  scaffold108|s      43370 CCGTATATCACGGTTTATAAG------------------------TTTTG 43395
                                                ------------------------     
  genome_1_2215          1 CCGTATATCACGGTTTATAAGACCCCCCAAATGTACAAAGATACCTTTTG 50

  scaffold108|s      43396 GGGGGTCTTATAATACGCGTAAAGTTAGTGATTCAAGCACAGTGAAGCGA 43445
                            i               i      i        v      i         
  genome_1_2215         51 GAGGGTCTTATAATACGTGTAAAGCTAGTGATTGAAGCACGGTGAAGCGA 100

  scaffold108|s      43446 TAAATGTATCCTG 43458
                                        
  genome_1_2215        101 TAAATGTATCCTG 113

Matrix = 20p45g.matrix
Kimura (with divCpGMod) = 4.79
Transitions / transversions = 4.00 (4/1)
Gap_init rate = 0.01 (1 / 88), avg. gap size = 24.00 (24 / 1)


3821 10.04 4.69 3.59 scaffold108|size270505 43459 44119 (226388) C genome_11_13808#LTR/ERV1 (0) 668 1 m_b2302s001i86 5065

  scaffold108|s      43459 CAACTTCCTGGAAAACCTGTTTTCTGGCAATAAAATGTATCCAAGTAACA 43508
                                                  i                          
C genome_11_138        668 CAACTTCCTGGAAAACCTGTTTTTTGGCAATAAAATGTATCCAAGTAACA 619

  scaffold108|s      43509 CCAAGTGGTCTTTTTT-CTCGGAACGGAGAAAAAATACTCCGCCCGACAC 43557
                                           -                                 
C genome_11_138        618 CCAAGTGGTCTTTTTTTCTCGGAACGGAGAAAAAATACTCCGCCCGACAC 569

  scaffold108|s      43558 ACAGAGAAGACTCTGAGAATCCACGACTACCTGGCTTCGGTGAAACCGAG 43607
                           i                                                 
C genome_11_138        568 GCAGAGAAGACTCTGAGAATCCACGACTACCTGGCTTCGGTGAAACCGAG 519

  scaffold108|s      43608 TGACACCAAGTGA----------AACCGAGTGACGTCAAAGTGA--AACG 43645
                                        ----------            i    - i -- ii 
C genome_11_138        518 TGACACCAAGTGACACCAAGTGAAACCGAGTGACGCCAAA-TAACCAGTG 470

  scaffold108|s      43646 ACACCAAGTGACACCAAGTGAAACCTAGTGACGGAACACCGAGT----CC 43691
                                i         i     v   v      -----   i   ----  
C genome_11_138        469 ACACCGAGTGACACCGAGTGACACCGAGTGAC-----ACCAAGTGAAACC 425

  scaffold108|s      43692 AAGTGACACCAAGTAAAACAAAAGACTTGAAATAAGAAC-AGTGTAATGG 43740
                           i             i    vi i----   vi   v v -   vi  -- 
C genome_11_138        424 GAGTGACACCAAGTGAAACCGAG----TGACGTAACACCGAGTCCAA--G 381

  scaffold108|s      43741 TTAT-CTAAATAAGTCAAA--TTCAGACAAAACGTGTGACACCAAGTGAA 43787
                            v i- i  i   iv   i--  v i i    ---  i v v  -   v 
C genome_11_138        380 TGACACCAAGTAAAACAAGACTTGAAATAAAA---GTAAGAACA-GTGTA 335

  scaffold108|s      43788 ACCGAGTGACACCAAGTGACACCAAGTGAAAC----CGAGTGACACCACA 43833
                            i--i  v i- i  i i vv v  v v i  ----  v         vi
C genome_11_138        334 AT--GGTTAT-CTAAATAAGTCAAATTTAGACGAAACGTGTGACACCAAG 288

  scaffold108|s      43834 TGAAACCGAGTGACAACACGTGAAACCGAGTGAAACCGAGTGAAACCGAG 43883
                                                            v         ---  --
C genome_11_138        287 TGAAACCGAGTGACAACACGTGAAACCGAGTGACACCGAGTGA---CG-- 243

  scaffold108|s      43884 TGACACCAAGTG-ACGTGACACTGAGT----CCAAGTGACACCAA-GTGA 43927
                           i      i   v- v       ii   ----  i      i    -    
C genome_11_138        242 CGACACCGAGTCCAAGTGACACCAAGTGAAACCGAGTGACGCCAAAGTGA 193

  scaffold108|s      43928 AACCGAGTGACACCAAGTGAAACCGAGTGACACCAAGTGAAACCGAGTGA 43977
                                                                             
C genome_11_138        192 AACCGAGTGACACCAAGTGAAACCGAGTGACACCAAGTGAAACCGAGTGA 143

  scaffold108|s      43978 CACCAAGTGAAACCAAGTCACTCGGTTACGCGAACAAGTAAGGCCAAGTC 44027
                                                                             
C genome_11_138        142 CACCAAGTGAAACCAAGTCACTCGGTTACGCGAACAAGTAAGGCCAAGTC 93

  scaffold108|s      44028 GGAGAAATGGACTAATTTTGAAATTTTCCTTATCCCTAAGTACCCGAGCA 44077
                                  i                            v            i
C genome_11_138         92 GGAGAAACGGACTAATTTTGAAATTTTCCTTATCCCGAAGTACCCGAGCG 43

  scaffold108|s      44078 TGACACCGGGTCACACCGAGTCCGTGGTTTTCCAGGAAGTTG 44119
                                                                     
C genome_11_138         42 TGACACCGGGTCACACCGAGTCCGTGGTTTTCCAGGAAGTTG 1

Matrix = 20p45g.matrix
Kimura (with divCpGMod) = 8.88
Transitions / transversions = 1.56 (39/25)
Gap_init rate = 0.05 (35 / 660), avg. gap size = 1.57 (55 / 35)


563 13.32 0.00 17.74 scaffold108|size270505 44120 44265 (226242) genome_1_22152#DNA 111 234 (231) m_b2302s001i87 5066

  scaffold108|s      44120 CTGTTTATCTACTTGTTTTATTTTTTTGTACTGTATTTCACTCCATTTCC 44169
                                            v              i                 
  genome_1_2215        111 CTGTTTATCTACTTGTTATATTTTTTTGTACTATATTTCACTCCATTTCC 160

  scaffold108|s      44170 CGCCATGTTCGTGTCCACCGTGCCAGAATCCAAATCCTGTTGGTGGGGAA 44219
                                 v  --------   -------     -------  v    v   
  genome_1_2215        161 CGCCATTTT--------CCG-------ATCCA-------TTTGTGGTGAA 188

  scaffold108|s      44220 TTTGTATCAGTTTGTTCCAATTCCCCACTCACCGCCAACCTTTTTG 44265
                              v     i ii  ii      v      i i   v  i      
  genome_1_2215        189 TTTCTATCAATCCGTCTCAATTCACCACTCGCTGCCCACTTTTTTG 234

Matrix = 20p45g.matrix
Kimura (with divCpGMod) = 12.47
Transitions / transversions = 1.29 (9/7)
Gap_init rate = 0.15 (22 / 145), avg. gap size = 1.00 (22 / 22)


682 8.70 0.00 0.00 scaffold108|size270505 44267 44358 (226149) C rnd-5_family-396#Unknown (0) 143 52 m_b2302s001i88 5067

  scaffold108|s      44267 CACACCTTCCAAAGAGGTTAGTGGAGGCTACTAGCCCCAACTCAAAATCA 44316
                                     i                i    i       ?         
C rnd-5_family-        143 CACACCTTCCGAAGAGGTTAGTGGAGGTTACTGGCCCCAANTCAAAATCA 94

  scaffold108|s      44317 CTTGTCCTACTCTCCATTTGCATCGCTGCGCTCTGACCCTTA 44358
                                  v        v      i    ?         ii  
C rnd-5_family-         93 CTTGTCCGACTCTCCAATTGCATTGCTGNGCTCTGACCTCTA 52

Matrix = 20p45g.matrix
Kimura (with divCpGMod) = 8.42
Transitions / transversions = 3.00 (6/2)
Gap_init rate = 0.00 (0 / 91), avg. gap size = 0.0 (0 / 0)


24686 2.79 1.59 0.03 scaffold108|size270505 44357 47190 (223317) C rnd-5_family-2047#LTR/Gypsy (0) 6763 3886 m_b2302s001i89 5068

  scaffold108|s      44357 TAAATACCAATCGGTAGGAAATTACTAGTTCGTAAACTTGAAATGTCTGG 44406
                                                    v       i  i             
C rnd-5_family-       6763 TAAATACCAATCGGTAGGAAATTACGAGTTCGTGAATTTGAAATGTCTGG 6714

  scaffold108|s      44407 AAAGTGAGCTCTTTAGCTTACATTATTCTAACTGGTGCCAATAGTGTAAG 44456
                                               i     v                       
C rnd-5_family-       6713 AAAGTGAGCTCTTTAGCTTATATTATGCTAACTGGTGCCAATAGTGTAAG 6664

  scaffold108|s      44457 TTAACTGGTGCCA-----------------------TAAGTTGAGCGTTG 44483
                           i            ----------------------- i            
C rnd-5_family-       6663 CTAACTGGTGCCAATAGTGTATGCTAACTGGTGCCATGAGTTGAGCGTTG 6614

  scaffold108|s      44484 AGTATAAGACTCAACGGTCAAATATTGACAGCCATGTCAGTTAGGTCGTC 44533
                                                ?   i     ii            v    
C rnd-5_family-       6613 AGTATAAGACTCAACGGTCAANTATCGACAGTTATGTCAGTTAGGACGTC 6564

  scaffold108|s      44534 AGTTGAATATTGATACAAAATAGAATGACTTGCTAAAGAGGAAGTAATCA 44583
                                     i                  v     i              
C rnd-5_family-       6563 AGTTGAATATCGATACAAAATAGAATGACGTGCTAGAGAGGAAGTAATCA 6514

  scaffold108|s      44584 CTGCAAGGACTTTAGTACATGGTGCTTCC------------------GGC 44615
                                                        ------------------   
C rnd-5_family-       6513 CTGCAAGGACTTTAGTACATGGTGCTTCCAAGATAGCATGTCTGGCTGGC 6464

  scaffold108|s      44616 ACAGAGAAGCGTCCTTCTCTTATGCCATACCCAAACAAGTGACAAGGATA 44665
                                                                             
C rnd-5_family-       6463 ACAGAGAAGCGTCCTTCTCTTATGCCATACCCAAACAAGTGACAAGGATA 6414

  scaffold108|s      44666 CCGTAGTCAAAGATCAGCCAGACTTGGACAGATCAGAATGGGAAGGATGT 44715
                                                   i                         
C rnd-5_family-       6413 CCGTAGTCAAAGATCAGCCAGACTCGGACAGATCAGAATGGGAAGGATGT 6364

  scaffold108|s      44716 TATAAGCCATGTACCCCTAGCAGAAAGCGTCACATATCCACAAGGACCAG 44765
                                                                             
C rnd-5_family-       6363 TATAAGCCATGTACCCCTAGCAGAAAGCGTCACATATCCACAAGGACCAG 6314

  scaffold108|s      44766 GTAAGCTGGGCGGAGTCGCGAAGGGGCGGTGAGCATGTTGGCTCGATATT 44815
                                                                   i         
C rnd-5_family-       6313 GTAAGCTGGGCGGAGTCGCGAAGGGGCGGTGAGCATGTTGACTCGATATT 6264

  scaffold108|s      44816 GAGCACATCAGTCGCGCCTCAAACCCGAAGTAGGTCGACAAACTGGTGAT 44865
                                                                             
C rnd-5_family-       6263 GAGCACATCAGTCGCGCCTCAAACCCGAAGTAGGTCGACAAACTGGTGAT 6214

  scaffold108|s      44866 GAGATAAAGTAATACCATGCAAAAACCTTTCTCCTGGATAAGAATTAGGA 44915
                                                                             
C rnd-5_family-       6213 GAGATAAAGTAATACCATGCAAAAACCTTTCTCCTGGATAAGAATTAGGA 6164

  scaffold108|s      44916 GGGAAGGAAAACAGGTTGTATGATGAAAAAACCACAAGGTAGGGTCCTTT 44965
                                                                             
C rnd-5_family-       6163 GGGAAGGAAAACAGGTTGTATGATGAAAAAACCACAAGGTAGGGTCCTTT 6114

  scaffold108|s      44966 TGACCAGACCAAGGAAAAAAATGAATAAGGGGTGGAACAAGACCTAAAGC 45015
                                         i                         i         
C rnd-5_family-       6113 TGACCAGACCAAGGGAAAAAATGAATAAGGGGTGGAACAAAACCTAAAGC 6064

  scaffold108|s      45016 CCATGAGGAACGGGAAAAGGTAGTTCCGGGGAAAGAAAGTGCGTAGCCAC 45065
                             i                                               
C rnd-5_family-       6063 CCGTGAGGAACGGGAAAAGGTAGTTCCGGGGAAAGAAAGTGCGTAGCCAC 6014

  scaffold108|s      45066 GATGCGATCCCGGACTGTAGGATCAGATAGTACAGTATGGTAATTGCGCG 45115
                             i                                               
C rnd-5_family-       6013 GACGCGATCCCGGACTGTAGGATCAGATAGTACAGTATGGTAATTGCGCG 5964

  scaffold108|s      45116 AAAACTGAATACCAGTAAAATCCCGGTGGGTTAGGTCTGGAGGAGCGTCA 45165
                                        i            i                      i
C rnd-5_family-       5963 AAAACTGAATACCGGTAAAATCCCGGCGGGTTAGGTCTGGAGGAGCGTCG 5914

  scaffold108|s      45166 TCATAACGCGTTGATGATTGGGATAAGATGTCCCAATCGGAGGTGGAGAT 45215
                                      i                                      
C rnd-5_family-       5913 TCATAACGCGTCGATGATTGGGATAAGATGTCCCAATCGGAGGTGGAGAT 5864

  scaffold108|s      45216 GCGGTCGCGGGTTTTACGACCATTAATAGTAGCGAACTCAAAGGGCCCAT 45265
                                                                             
C rnd-5_family-       5863 GCGGTCGCGGGTTTTACGACCATTAATAGTAGCGAACTCAAAGGGCCCAT 5814

  scaffold108|s      45266 GAATGTATGTCTCATGATGCAAGAGATTGACCCATTGGCAATAAGGGTGA 45315
                                      ?       ?                              
C rnd-5_family-       5813 GAATGTATGTCNCATGATGNAAGAGATTGACCCATTGGCAATAAGGGTGA 5764

  scaffold108|s      45316 AGATTGAGTTCTTTTGCATAAATGGGGGCGTAAGAGTCTGGTCGTAGAAT 45365
                                         i                             i     
C rnd-5_family-       5763 AGATTGAGTTCTTTCGCATAAATGGGGGCGTAAGAGTCTGGTCGCAGAAT 5714

  scaffold108|s      45366 GTGGTAGTCGCCTTGATGGAGACGAGCGACGGTAGAAGCAGCATGGTATT 45415
                                                                             
C rnd-5_family-       5713 GTGGTAGTCGCCTTGATGGAGACGAGCGACGGTAGAAGCAGCATGGTATT 5664

  scaffold108|s      45416 CAAGCCACCAACGTTGATTACGAGGGTGTTGTAGTTTGTTCCTTGGGGTG 45465
                                                                 -           
C rnd-5_family-       5663 CAAGCCACCAACGTTGATTACGAGGGTGTTGTAGTTTG-TCCTTGGGGTG 5615

  scaffold108|s      45466 ACAAATAAAAAACTGAACTAAGTATCGTCCGTCTGACAGACAATTTGGGT 45515
                                                   i           i             
C rnd-5_family-       5614 ACAAATAAAAAACTGAACTAAGTACCGTCCGTCTGATAGACAATTTGGGT 5565

  scaffold108|s      45516 TGAGAGAAAGGGAAGAGGGCAAATGGACACACACGAGATGCCATTCACGA 45565
                                                   v                         
C rnd-5_family-       5564 TGAGAGAAAGGGAAGAGGGCAAATCGACACACACGAGATGCCATTCACGA 5515

  scaffold108|s      45566 TGGGGTACGGAGGGAAGCTGCCATGAAATGAAGAAGAGACGTGATGTACT 45615
                           i                                        v        
C rnd-5_family-       5514 CGGGGTACGGAGGGAAGCTGCCATGAAATGAAGAAGAGACGGGATGTACT 5465

  scaffold108|s      45616 CTTAATGATTGAAGCTGCGAGTTGAGAGGGGGAAGGTGGCGTGGCAAGAA 45665
                                    i     i                                  
C rnd-5_family-       5464 CTTAATGATCGAAGCCGCGAGTTGAGAGGGGGAAGGTGGCGTGGCAAGAA 5415

  scaffold108|s      45666 AGGAGATTGTGTCGGAGGGTGGGAGTGGATGGATGTCATCAATAAGAGTA 45715
                                                                             
C rnd-5_family-       5414 AGGAGATTGTGTCGGAGGGTGGGAGTGGATGGATGTCATCAATAAGAGTA 5365

  scaffold108|s      45716 TCCGTGTCATGGTCGTCCCAGTCGTGTAGTTTGGAATTAAGTTCCCAAAG 45765
                                   i                      i                  
C rnd-5_family-       5364 TCCGTGTCGTGGTCGTCCCAGTCGTGTAGTTCGGAATTAAGTTCCCAAAG 5315

  scaffold108|s      45766 TGAGGGAAAATGTAGGGAACGGTCGGAAGGTTCATGGTGTGACCAAGACT 45815
                                                                             
C rnd-5_family-       5314 TGAGGGAAAATGTAGGGAACGGTCGGAAGGTTCATGGTGTGACCAAGACT 5265

  scaffold108|s      45816 GGAAGTCAACAATATTCGTGGCAAGGGGTGGATCGGGTGCAGTAGCTGAT 45865
                                                i                            
C rnd-5_family-       5264 GGAAGTCAACAATATTCGTGGTAAGGGGTGGATCGGGTGCAGTAGCTGAT 5215

  scaffold108|s      45866 GGAATCTGGTCATCAGCAAAGCGAACCCTACAAAAGGGTTGAAAAGGTTT 45915
                                      i     i             i                  
C rnd-5_family-       5214 GGAATCTGGTCGTCAGCGAAGCGAACCCTACGAAAGGGTTGAAAAGGTTT 5165

  scaffold108|s      45916 GTACGGAAGGAAACCTTCGAGACAGGCGGCCTTATAGGCGTCATCGTGCA 45965
                                                  v                      i   
C rnd-5_family-       5164 GTACGGAAGGAAACCTTCGAGACTGGCGGCCTTATAGGCGTCATCGCGCA 5115

  scaffold108|s      45966 AGGGGCGGTGAAGCTGTCTGAAATGATGGTCAGGACCATCAACAGGGGCA 46015
                                             i    i                  i       
C rnd-5_family-       5114 AGGGGCGGTGAAGCTGTCCGAAACGATGGTCAGGACCATCAATAGGGGCA 5065

  scaffold108|s      46016 AATGGAACAAGTCCGGGTGGAACCGGGCTGAGATGAGAAGCATGGAATTT 46065
                                   i                       i                 
C rnd-5_family-       5064 AATGGAACGAGTCCGGGTGGAACCGGGCTGAGGTGAGAAGCATGGAATTT 5015

  scaffold108|s      46066 ATCAATCTTCCCTGAAACAGTGTGTTTACACTCGTAAGAGGCGCCGTTAA 46115
                                     i                                  v    
C rnd-5_family-       5014 ATCAATCTTCTCTGAAACAGTGTGTTTACACTCGTAAGAGGCGCCTTTAA 4965

  scaffold108|s      46116 GCCATCGGAGAATGACCCAAGGGCCAGTACAGGCAAATTCCAATTTACCG 46165
                              i        i                     i               
C rnd-5_family-       4964 GCCGTCGGAGAACGACCCAAGGGCCAGTACAGGCGAATTCCAATTTACCG 4915

  scaffold108|s      46166 ACTCGAACGTGCTTGGCACTAGATTGGACGGTGCTCCTGGCGAAGACGTA 46215
                                                             v               
C rnd-5_family-       4914 ACTCGAACGTGCTTGGCACTAGATTGGACGGTGCGCCTGGCGAAGACGTA 4865

  scaffold108|s      46216 ATCGCCTGGTTCGAAG---TTGGGATCAGGACGGAGGGATTTAATCAATT 46262
                                           ---        i           v          
C rnd-5_family-       4864 ATCGCCTGGTTCGAAGAGCTTGGGATCGGGACGGAGGGAGTTAATCAATT 4815

  scaffold108|s      46263 CACAATGATAAGCGCGATGTTCATCGATTAGAATCCGTCCAAGCTTGCGA 46312
                              i                                       i      
C rnd-5_family-       4814 CACGATGATAAGCGCGATGTTCATCGATTAGAATCCGTCCAAGTTTGCGA 4765

  scaffold108|s      46313 GAGGCTTCGAGGATGATAGCTTGCCAGCGTGCACAGCTGTTCACTAATTT 46362
                                           ?        i       v                
C rnd-5_family-       4764 GAGGCTTCGAGGATGANAGCTTGCCGGCGTGCAAAGCTGTTCACTAATTT 4715

  scaffold108|s      46363 AGGGTGAGTGATCAATTCAAGATGGGCACCGGTGGAGTAGTCCAAAGGGA 46412
                               i                      i                      
C rnd-5_family-       4714 AGGGCGAGTGATCAATTCAAGATGGGCGCCGGTGGAGTAGTCCAAAGGGA 4665

  scaffold108|s      46413 AGCGCCATTCATGGCCAGTGACCATAAGGCAACGGGAGATGTCAGTACCA 46462
                                      i                                     i
C rnd-5_family-       4664 AGCGCCATTCACGGCCAGTGACCATAAGGCAACGGGAGATGTCAGTACCG 4615

  scaffold108|s      46463 GCGACAGGTGCACAATTCCAAGCATACATAGCCATGTGTAGGCCTTCATG 46512
                             i                                     i         
C rnd-5_family-       4614 GCAACAGGTGCACAATTCCAAGCATACATAGCCATGTGTAAGCCTTCATG 4565

  scaffold108|s      46513 GGCAACGCGAGGGTTGGAACTATGCTCGGAGTTGAAGATCTTGAGCAATT 46562
                                         i                               i   
C rnd-5_family-       4564 GGCAACGCGAGGGTCGGAACTATGCTCGGAGTTGAAGATCTTGAGCGATT 4515

  scaffold108|s      46563 TGTTGAGATATCGACCAATGCATTTGACAAGCATAGGATCGTGATTGGCG 46612
                                  i             i  i         i               
C rnd-5_family-       4514 TGTTGAGGTATCGACCAATGCGTTCGACAAGCATGGGATCGTGATTGGCG 4465

  scaffold108|s      46613 CGGCTGAGCGTGTGTGTGTTCAATTTGAGGAGTCGCGCAGTGTCTCGGAA 46662
                                                                             
C rnd-5_family-       4464 CGGCTGAGCGTGTGTGTGTTCAATTTGAGGAGTCGCGCAGTGTCTCGGAA 4415

  scaffold108|s      46663 CGTAGCGTAAAACTTGCTGTCTTTATCTAGAACCATGGTATGGAAGAATC 46712
                                                                             
C rnd-5_family-       4414 CGTAGCGTAAAACTTGCTGTCTTTATCTAGAACCATGGTATGGAAGAATC 4365

  scaffold108|s      46713 CGTGGCGGAGCTGAAAGCGCATGATGGCAGCGGCGAATGTAGTGGAGTTG 46762
                                                                            i
C rnd-5_family-       4364 CGTGGCGGAGCTGAAAGCGCATGATGGCAGCGGCGAATGTAGTGGAGTTA 4315

  scaffold108|s      46763 GGCTCTGTGATGCCTTCTAGCAGACCAAATGCTGTCATGTTGCAGGCTCC 46812
                                                                             
C rnd-5_family-       4314 GGCTCTGTGATGCCTTCTAGCAGACCAAATGCTGTCATGTTGCAGGCTCC 4265

  scaffold108|s      46813 AACCATATAGCACGTGATATTATCGTACGTTCGGAGATGTCCGGCGGTAT 46862
                                       v                                     
C rnd-5_family-       4264 AACCATATAGCAGGTGATATTATCGTACGTTCGGAGATGTCCGGCGGTAT 4215

  scaffold108|s      46863 AGCAATCAACGTGCATGACGCTCATA-GTTCTGTGGCAGGGAAATTATAG 46911
                                                     -          i        i   
C rnd-5_family-       4214 AGCAATCAACGTGCATGACGCTCATAGGTTCTGTGGCGGGGAAATTGTAG 4165

  scaffold108|s      46912 ACAAGTTCAGAAGACTTGCGTAAAGTTGCGTTGGAGAGCCGACAGGCGGC 46961
                                                                             
C rnd-5_family-       4164 ACAAGTTCAGAAGACTTGCGTAAAGTTGCGTTGGAGAGCCGACAGGCGGC 4115

  scaffold108|s      46962 ACATTTGTGGACAAGGTCGCTGATGTAATGATACATCTTTGGCCAAAAGA 47011
                                                                             
C rnd-5_family-       4114 ACATTTGTGGACAAGGTCGCTGATGTAATGATACATCTTTGGCCAAAAGA 4065

  scaffold108|s      47012 AGCGCAAGCGAATGCGAGAAAAGGTACGGTAGGCGTTGAAGTGCCCGCCG 47061
                                                                             
C rnd-5_family-       4064 AGCGCAAGCGAATGCGAGAAAAGGTACGGTAGGCGTTGAAGTGCCCGCCG 4015

  scaffold108|s      47062 ATTGGATTGGCGTGGAATGCGATGAAGACAATGTTGCGGAGGGATCTAGG 47111
                                                                             
C rnd-5_family-       4014 ATTGGATTGGCGTGGAATGCGATGAAGACAATGTTGCGGAGGGATCTAGG 3965

  scaffold108|s      47112 TACGAGTTGTAGGGAAATGGAGTCGTCTGTGGATTCAATAGGTTCATGCA 47161
                                                               i             
C rnd-5_family-       3964 TACGAGTTGTAGGGAAATGGAGTCGTCTGTGGATTCGATAGGTTCATGCA 3915

  scaffold108|s      47162 GCGCAAGCATGCCATTAGCAGTGACGACA 47190
                                                iv i  i 
C rnd-5_family-       3914 GCGCAAGCATGCCATTAGCAGCCATGATA 3886

Matrix = 20p45g.matrix
Kimura (with divCpGMod) = 1.60
Transitions / transversions = 5.08 (66/13)
Gap_init rate = 0.00 (5 / 2833), avg. gap size = 9.20 (46 / 5)


24205 3.19 1.81 0.00 scaffold108|size270505 48448 51206 (219301) C rnd-5_family-2047#LTR/Gypsy (2870) 3893 1085 m_b2302s001i90 5068

  scaffold108|s      48448 CCATGATATCGAGTAAGTTGGCGCGCGGCTGAAGGGACATCGTGATTTTG 48497
                                                                             
C rnd-5_family-       3893 CCATGATATCGAGTAAGTTGGCGCGCGGCTGAAGGGACATCGTGATTTTG 3844

  scaffold108|s      48498 AAGGGGTTGAGGAGTGTCAGGTGTAATATGCTCAGGAAGGGTCAAGCGTC 48547
                                                                             
C rnd-5_family-       3843 AAGGGGTTGAGGAGTGTCAGGTGTAATATGCTCAGGAAGGGTCAAGCGTC 3794

  scaffold108|s      48548 ATGCTTGAGATCGTGTAGTGACAAGTTGTGGTATGGGATGTGATGATGAA 48597
                           i                     i                    i      
C rnd-5_family-       3793 GTGCTTGAGATCGTGTAGTGACGAGTTGTGGTATGGGATGTGACGATGAA 3744

  scaffold108|s      48598 ACGTAAGTGATGGGATACACAGAGATACTGTCGAAGAATAATTCTTGTTG 48647
                                                                             
C rnd-5_family-       3743 ACGTAAGTGATGGGATACACAGAGATACTGTCGAAGAATAATTCTTGTTG 3694

  scaffold108|s      48648 GACGGAGATGGAATGAAAGAGTGAACTGACATGCTGTGCCTCGGTGTCTA 48697
                                                                           v 
C rnd-5_family-       3693 GACGGAGATGGAATGAAAGAGTGAACTGACATGCTGTGCCTCGGTGTCAA 3644

  scaffold108|s      48698 CAGGAACACCGTCAATGGTAATGGATGGAATGCAATCAATGTCAGGAGGT 48747
                                                i                            
C rnd-5_family-       3643 CAGGAACACCGTCAATGGTAACGGATGGAATGCAATCAATGTCAGGAGGT 3594

  scaffold108|s      48748 GAGACCGTAATTGATTTTCGCGGTTTGCGATATCCTGGCATCGTGTCGGG 48797
                                                                             
C rnd-5_family-       3593 GAGACCGTAATTGATTTTCGCGGTTTGCGATATCCTGGCATCGTGTCGGG 3544

  scaffold108|s      48798 AGTCATTTCACCATCAGGAGGAGGGTATTTGCTTCGTAGTTCTGCCGCTG 48847
                                v                                            
C rnd-5_family-       3543 AGTCAGTTCACCATCAGGAGGAGGGTATTTGCTTCGTAGTTCTGCCGCTG 3494

  scaffold108|s      48848 ACTTGAGATATTTGGAGAGCAGTGGGTCGAAAGTAGTAGAGTGGGCCAGT 48897
                              v                                              
C rnd-5_family-       3493 ACTGGAGATATTTGGAGAGCAGTGGGTCGAAAGTAGTAGAGTGGGCCAGT 3444

  scaffold108|s      48898 TTTGACATATAGTCGCTGTCGACATTGAAGTCACGTGTGTGATGTACGAT 48947
                                                        i         i          
C rnd-5_family-       3443 TTTGACATATAGTCGCTGTCGACATTGAAATCACGTGTGCGATGTACGAT 3394

  scaffold108|s      48948 ATCCATGGCCCATAATTGCAATAGCATCTGTACTTGTAGGATGACCGAAT 48997
                           i                     v           i               
C rnd-5_family-       3393 GTCCATGGCCCATAATTGCAATCGCATCTGTACTCGTAGGATGACCGAAT 3344

  scaffold108|s      48998 TGTTGCCTTCGTATGATAGGACAAACTTTAATGAGTAGCAGTCATTAATG 49047
                                                                      i      
C rnd-5_family-       3343 TGTTGCCTTCGTATGATAGGACAAACTTTAATGAGTAGCAGTCGTTAATG 3294

  scaffold108|s      49048 GCAGTGAAACGTTGACCCCATGTGTACAATCGATTTGTATTGATGGCCCA 49097
                             i                                i              
C rnd-5_family-       3293 GCGGTGAAACGTTGACCCCATGTGTACAATCGATTCGTATTGATGGCCCA 3244

  scaffold108|s      49098 ATCGAGTGTGAATGCCTCGCCGAGGTGGGAATGGAGCCTTGTTTTGTAGC 49147
                                                                       i     
C rnd-5_family-       3243 ATCGAGTGTGAATGCCTCGCCGAGGTGGGAATGGAGCCTTGTTTCGTAGC 3194

  scaffold108|s      49148 CCTTGTTCCGGCGCGAGCCCATGCAAATTGGTTTCAGCCGCGGTGGAGAA 49197
                            i                                                
C rnd-5_family-       3193 CTTTGTTCCGGCGCGAGCCCATGCAAATTGGTTTCAGCCGCGGTGGAGAA 3144

  scaffold108|s      49198 CCGACATCCTTGGCATTGGTCAGAAATTTGCATGGACCGCCGCCAACTTC 49247
                                i                      i              ?      
C rnd-5_family-       3143 CCGACGTCCTTGGCATTGGTCAGAAATTCGCATGGACCGCCGCNAACTTC 3094

  scaffold108|s      49248 ACGATGCATAGCGGCGAGGGAAGCGTCATCATTGTCTGGTTGGCAGCCAA 49297
                                             ?                    i          
C rnd-5_family-       3093 ACGATGCATAGCGGCGAGNGAAGCGTCATCATTGTCTGGCTGGCAGCCAA 3044

  scaffold108|s      49298 TGTATCCCATTCCGACTTGGGCAAAGTCGGTCTTGAGATAAAATCGTTTG 49347
                           i                                                 
C rnd-5_family-       3043 CGTATCCCATTCCGACTTGGGCAAAGTCGGTCTTGAGATAAAATCGTTTG 2994

  scaffold108|s      49348 CGGTGGTCGTACTGTGCACAGCACGGATCAGACAGAATGGACTATTTCAT 49397
                                                                      i      
C rnd-5_family-       2993 CGGTGGTCGTACTGTGCACAGCACGGATCAGACAGAATGGACTGTTTCAT 2944

  scaffold108|s      49398 GAAGTCCCATTGTGACTGACAGGATGGAGTCCACATGGAGGATGTAAGGA 49447
                                       i                                     
C rnd-5_family-       2943 GAAGTCCCATTGCGACTGACAGGATGGAGTCCACATGGAGGATGTAAGGA 2894

  scaffold108|s      49448 CAGTATTATAGTCCTGTTGGCACAAGAGGCGTAGGTCTTTACATCGGACC 49497
                                                                             
C rnd-5_family-       2893 CAGTATTATAGTCCTGTTGGCACAAGAGGCGTAGGTCTTTACATCGGACC 2844

  scaffold108|s      49498 GCGAGCCATGGAATATAACAGGAATAGAACATACAAAATCCAAGGAGGCT 49547
                           v                                                 
C rnd-5_family-       2843 TCGAGCCATGGAATATAACAGGAATAGAACATACAAAATCCAAGGAGGCT 2794

  scaffold108|s      49548 CGCAACGTTGCGGACGATGCGTGGTTGTGGCCAATTGCGGACGAGGTCAA 49597
                                   i                                         
C rnd-5_family-       2793 CGCAACGTCGCGGACGATGCGTGGTTGTGGCCAATTGCGGACGAGGTCAA 2744

  scaffold108|s      49598 ACTTGGACTGAGCAGGATGATTTCCATCCTCAGCGATGTCATGTCCAACA 49647
                                                                            i
C rnd-5_family-       2743 ACTTGGACTGAGCAGGATGATTTCCATCCTCAGCGATGTCATGTCCAACG 2694

  scaffold108|s      49648 AATTCAAAGCATGGACTGAAAAGATGGCATTTCTTTA------------- 49684
                                     i                          -------------
C rnd-5_family-       2693 AATTCAAAGCGTGGACTGAAAAGATGGCATTTCTTTAGGTTTAANGAGAG 2644

  scaffold108|s      49685 ---------AAGGCATATGTCAAGCTGACATTCGAAGTATCGAAGTGATG 49725
                           ---------        i                              i 
C rnd-5_family-       2643 TCGGCGGCGAAGGCATACGTCAAGCTGACATTCGAAGTATCGAAGTGACG 2594

  scaffold108|s      49726 CGTCCCAGTCAACGCCGCGACTGTGGATATCGTCA--------------- 49760
                           i         i                       i---------------
C rnd-5_family-       2593 TGTCCCAGTCGACGCCGCGACTGTGGATATCGTCGACGATGATTTTGGTT 2544

  scaffold108|s      49761 ------------CCAACATCAATGCCACGGGATTCGGCAAGCTCATCCCA 49798
                           ------------        i             i               
C rnd-5_family-       2543 CCGGTGCTACCGCCAACATCGATGCCACGGGATTTGGCAAGCTCATCCCA 2494

  scaffold108|s      49799 GTCGGCTTGACAGTCATGTGCAAAGATGATGAACGTGGCAGGACCGTTGA 49848
                                          i                                  
C rnd-5_family-       2493 GTCGGCTTGACAGTCGTGTGCAAAGATGATGAACGTGGCAGGACCGTTGA 2444

  scaffold108|s      49849 CAGGACCAAAGGGCATAACATTGTAAGTATATTTTTGAGTGTAGGGCCCG 49898
                                                             ii              
C rnd-5_family-       2443 CAGGACCAAAGGGCATAACATTGTAAGTATATTTCCGAGTGTAGGGCCCG 2394

  scaffold108|s      49899 GCAAAGGCAAGTTTTTCCTGGCTGGACTGGTTGATGGCGATTTGATGAAA 49948
                             i     i                  i      i   i           
C rnd-5_family-       2393 GCGAAGGCGAGTTTTTCCTGGCTGGACCGGTTGACGGCAATTTGATGAAA 2344

  scaffold108|s      49949 GCCTTGAGGCGCGTTAAGCAACCAGTGAAACATGGAGTGCCCAAACAAGA 49998
                                         i          i                        
C rnd-5_family-       2343 GCCTTGAGGCGCGTCAAGCAACCAGCGAAACATGGAGTGCCCAAACAAGA 2294

  scaffold108|s      49999 TGAAGACTGCAAAGTCGCAGCGAGGAATAGGGTAGGCAATGATTTTCGTT 50048
                              v                                              
C rnd-5_family-       2293 TGACGACTGCAAAGTCGCAGCGAGGAATAGGGTAGGCAATGATTTTCGTT 2244

  scaffold108|s      50049 ACACGGTTCAGTCCGATGTAATTGACGCAAAGCCGCCAAATGTAATCATC 50098
                                                                          i  
C rnd-5_family-       2243 ACACGGTTCAGTCCGATGTAATTGACGCAAAGCCGCCAAATGTAATCGTC 2194

  scaffold108|s      50099 GATATCAAAGACATTCTCCTGATGTGGTTTGGGTGCAAGAAGGGCAGGGC 50148
                              i                                              
C rnd-5_family-       2193 GATGTCAAAGACATTCTCCTGATGTGGTTTGGGTGCAAGAAGGGCAGGGC 2144

  scaffold108|s      50149 TTAGCCATTCACCGTCGAATACCTGACGAATCTGATTAATTGACTCTAAC 50198
                            v        i                                       
C rnd-5_family-       2143 TGAGCCATTCGCCGTCGAATACCTGACGAATCTGATTAATTGACTCTAAC 2094

  scaffold108|s      50199 TTGTCTATCATGGGTTGCATAATTCTGCTCTCC-GAAGGCCAAAGTTCAC 50247
                                                   ii       -  i             
C rnd-5_family-       2093 TTGTCTATCATGGGTTGCATAATTTCGCTCTCCCGAGGGCCAAAGTTCAC 2044

  scaffold108|s      50248 TGCCTTCGATCGAACAGGAGGAGCGGTATCAGTATCAATATTGCATTCGT 50297
                           i                           i i     i             
C rnd-5_family-       2043 CGCCTTCGATCGAACAGGAGGAGCGGTACCGGTATCGATATTGCATTCGT 1994

  scaffold108|s      50298 AGTCAAGTACAGGAATACTCATTCCTTCAGGGCAGAAGACTCCCCACTTG 50347
                                        i           i       i      v         
C rnd-5_family-       1993 AGTCAAGTACAGGGATACTCATTCCCTCAGGGCGGAAGACGCCCCACTTG 1944

  scaffold108|s      50348 CATTTGATAAGGGCTATGATTTGGTTCTGGCGGTCGACGCTGAGGTGAGC 50397
                                                                             
C rnd-5_family-       1943 CATTTGATAAGGGCTATGATTTGGTTCTGGCGGTCGACGCTGAGGTGAGC 1894

  scaffold108|s      50398 AATGCGTAAATTATCGCGAAGATACTGGCTGTTGCGTGCGTCGTCAAAGG 50447
                                                        i  i                 
C rnd-5_family-       1893 AATGCGTAAATTATCGCGAAGATACTGGCCGTCGCGTGCGTCGTCAAAGG 1844

  scaffold108|s      50448 GTACGTTGAATGTGGGATCCAGGGTGTCGCGCATGGGGTGAAGACGTTTA 50497
                                                                            ?
C rnd-5_family-       1843 GTACGTTGAATGTGGGATCCAGGGTGTCGCGCATGGGGTGAAGACGTTTN 1794

  scaffold108|s      50498 CATCGGCTGAGAAGCTTGCCATATGATCCTTCTTCAATCCATTCCCAGCT 50547
                            i                              i                 
C rnd-5_family-       1793 CGTCGGCTGAGAAGCTTGCCATATGATCCTTCCTCAATCCATTCCCAGCT 1744

  scaffold108|s      50548 CTGTTGCCAATCAGGATGGCCTCTGTCATCCAAGTATAAGTTGGGTTTCC 50597
                                                                 v           
C rnd-5_family-       1743 CTGTTGCCAATCAGGATGGCCTCTGTCATCCAAGTATACGTTGGGTTTCC 1694

  scaffold108|s      50598 TACGTCCTTTCCTCCTGCGTTCTACACGTATTCGCGCCGCTGATAAGCTG 50647
                                                    i                i       
C rnd-5_family-       1693 TACGTCCTTTCCTCCTGCGTTCTACGCGTATTCGCGCCGCTGGTAAGCTG 1644

  scaffold108|s      50648 GATAGGGTGAAATACAACAACTTAATTCAGGATGACTGTGATGACATAAC 50697
                                                      i                 i    
C rnd-5_family-       1643 GATAGGGTGAAATACAACAACTTAATTTAGGATGACTGTGATGACGTAAC 1594

  scaffold108|s      50698 AGAGAAATACAATAGGCGCAACAATGGACCGCCAATCGACACAATCATCA 50747
                                    i                                    i  i
C rnd-5_family-       1593 AGAGAAATATAATAGGCGCAACAATGGACCGCCAATCGACACAATCGTCG 1544

  scaffold108|s      50748 AAAATCGTGAGTTTAATCGAACTCACGCATCTGTATTATCAGATAAGTAT 50797
                                 v           ?               i               
C rnd-5_family-       1543 AAAATCTTGAGTTTAATCNAACTCACGCATCTGTGTTATCAGATAAGTAT 1494

  scaffold108|s      50798 GTGACGTACCCTGTGGAAGAATCATCAGGACCAATAACATTATGCCGATG 50847
                              i                                            i 
C rnd-5_family-       1493 GTGGCGTACCCTGTGGAAGAATCATCAGGACCAATAACATTATGCCGACG 1444

  scaffold108|s      50848 CTTCCGAATGATGAAGCTATGATCAACATTTGAGTATGACGGAGTGGCAG 50897
                                        i          i                         
C rnd-5_family-       1443 CTTCCGAATGATGGAGCTATGATCGACATTTGAGTATGACGGAGTGGCAG 1394

  scaffold108|s      50898 GCACTACCGAAGTTAGCATGGTATTATGGACACGATCGAGGATCGAAACA 50947
                                                   i     i                   
C rnd-5_family-       1393 GCACTACCGAAGTTAGCATGGTATCATGGATACGATCGAGGATCGAAACA 1344

  scaffold108|s      50948 ATGCTGGAATAATTCTTGGCCGTACGGCCAGAAGACTGAGACACTTTGTC 50997
                                                 v             i             
C rnd-5_family-       1343 ATGCTGGAATAATTCTTGGCCGGACGGCCAGAAGACCGAGACACTTTGTC 1294

  scaffold108|s      50998 CGTACAATCGTATCGCTGTGGAAACATATCCGTCACAGGAAATGGTGCAA 51047
                                                                     i       
C rnd-5_family-       1293 CGTACAATCGTATCGCTGTGGAAACATATCCGTCACAGGAAACGGTGCAA 1244

  scaffold108|s      51048 CATTAAGAAGCTTTGCCTCGACGACGCTGGAAGTAGCATCATAATGACAA 51097
                                                                i            
C rnd-5_family-       1243 CATTAAGAAGCTTTGCCTCGACGACGCTGGAAGTAGCGTCATAATGACAA 1194

  scaffold108|s      51098 TCGAGTGACTTGATGAAGGTCTTGACGAGGATAGTGTTGACTCCAACGTG 51147
                            v         v            v                         
C rnd-5_family-       1193 TGGAGTGACTTTATGAAGGTCTTGCCGAGGATAGTGTTGACTCCAACGTG 1144

  scaffold108|s      51148 CGAGCCAATGGCAATCGTATGGGTGATGGGTTGGTGGGTGGTCGTTTCAT 51197
                                                                             
C rnd-5_family-       1143 CGAGCCAATGGCAATCGTATGGGTGATGGGTTGGTGGGTGGTCGTTTCAT 1094

  scaffold108|s      51198 ACCGAAGTT 51206
                              v     
C rnd-5_family-       1093 ACCTAAGTT 1085

Matrix = 20p45g.matrix
Kimura (with divCpGMod) = 1.65
Transitions / transversions = 4.87 (73/15)
Gap_init rate = 0.00 (5 / 2758), avg. gap size = 10.00 (50 / 5)


9180 3.58 2.26 0.00 scaffold108|size270505 52514 53573 (216934) C rnd-5_family-2047#LTR/Gypsy (5679) 1084 1 m_b2302s001i91 5068

  scaffold108|s      52514 GGTAGCAATCCACATGGTCCACCAACGCCACTTGGAACGAGAACTTGATC 52563
                                                                             
C rnd-5_family-       1084 GGTAGCAATCCACATGGTCCACCAACGCCACTTGGAACGAGAACTTGATC 1035

  scaffold108|s      52564 ACGAAACTCGGCCGTACTGAGCGAAAACGGGTCGCCAGGGATGGTACAGG 52613
                                                                             
C rnd-5_family-       1034 ACGAAACTCGGCCGTACTGAGCGAAAACGGGTCGCCAGGGATGGTACAGG 985

  scaffold108|s      52614 TGTACCGATTTACCGGATTACCCGCGGTGTTGAGGAAAGTAACATTTCCA 52663
                                                                             
C rnd-5_family-        984 TGTACCGATTTACCGGATTACCCGCGGTGTTGAGGAAAGTAACATTTCCA 935

  scaffold108|s      52664 ATCGGAAGAGGGATGA-GTATTCAAGTTTCACCATGCAAGGTGAGTTCAT 52712
                                           -      i                        i 
C rnd-5_family-        934 ATCGGAAGAGGGATGAAGTATTCGAGTTTCACCATGCAAGGTGAGTTCGT 885

  scaffold108|s      52713 ATGGTGAAGATCGTGATAATCGATTCTACAACGAACATGAACAAAGCGTA 52762
                                                   iv          i             
C rnd-5_family-        884 ATGGTGAAGATCGTGATAATCGATCGTACAACGAACGTGAACAAAGCGTA 835

  scaffold108|s      52763 CGTTGGCGGGATGACGGGTATCGACAGTACCATCGTCGATTTGATGAAGT 52812
                                      i             i              iv  i     
C rnd-5_family-        834 CGTTGGCGGGACGACGGGTATCGACGGTACCATCGTCGATCGGACGAAGT 785

  scaffold108|s      52813 GCACAAGTGACGGGATCGATTGCATCGTTGATGATGGTGCCGGTCGTATC 52862
                               i                  i             i            
C rnd-5_family-        784 GCACGAGTGACGGGATCGATTGCGTCGTTGATGATGGCGCCGGTCGTATC 735

  scaffold108|s      52863 GTGGTACGAGAGTACTTCGAGAACGGTAGGATTGCACCACTGATGGCGAA 52912
                                                     i                       
C rnd-5_family-        734 GTGGTACGAGAGTACTTCGAGAACGGCAGGATTGCACCACTGATGGCGAA 685

  scaffold108|s      52913 AACGAGACGTCCATTGCGCAACAAACACTCGAGCGTGGGCGTCCATGCCA 52962
                                                                             
C rnd-5_family-        684 AACGAGACGTCCATTGCGCAACAAACACTCGAGCGTGGGCGTCCATGCCA 635

  scaffold108|s      52963 CAGTGCGAAGAGTAGAACGAGATCGTTTGGAGCGGGCTAAGGAACGCATT 53012
                              i                                              
C rnd-5_family-        634 CAGCGCGAAGAGTAGAACGAGATCGTTTGGAGCGGGCTAAGGAACGCATT 585

  scaffold108|s      53013 TTCGGCGGCATGCTTGTTGCAGAGGAGTGCGTAGATGCATTTGGAAGCGG 53062
                                                i                i  i        
C rnd-5_family-        584 TTCGGCGGCATGCTTGTTGCAAAGGAGTGCGTAGATGCGTTCGGAAGCGG 535

  scaffold108|s      53063 GCGCATCCGGACCAACAATTGGGTACGCTTGGATAGTTTTACCTTCATAC 53112
                               i           i  i     v              i     i   
C rnd-5_family-        534 GCGCGTCCGGACCAACGATCGGGTAGGCTTGGATAGTTTTGCCTTCGTAC 485

  scaffold108|s      53113 TTGACGGTCTCGAGGGCTTTTGGGATGAACATGGCGTTGTCCATCTTCGC 53162
                                                                     i       
C rnd-5_family-        484 TTGACGGTCTCGAGGGCTTTTGGGATGAACATGGCGTTGTCCGTCTTCGC 435

  scaffold108|s      53163 GAAGACCTGAAGACTATTTTCGAGAGCGGAAGGTCCAATGATGGGCATGA 53212
                                         v                                   
C rnd-5_family-        434 GAAGACCTGAAGACGATTTTCGAGAGCGGAAGGTCCAATGATGGGCATGA 385

  scaffold108|s      53213 TGATGCGTAGAAAAGAGTGAGAGAAGGTGTAGAAGAAGTTCGTGCAACCA 53262
                                            i                                
C rnd-5_family-        384 TGATGCGTAGAAAAGAGCGAGAGAAGGTGTAGAAGAAGTTCGTGCAACCA 335

  scaffold108|s      53263 GGAGGCACCACTTAAATACCAATCGGTAGGAAATTACTAGTTCGTAAACT 53312
                                                                v       i  i 
C rnd-5_family-        334 GGAGGCACCACTTAAATACCAATCGGTAGGAAATTACGAGTTCGTGAATT 285

  scaffold108|s      53313 TGAAATGTCTGGAAAGTGAGCTCTTTAACTTATATTATGCTAACTGGTGC 53362
                                                   i  i                      
C rnd-5_family-        284 TGAAATGTCTGGAAAGTGAGCTCTCTAGCTTATATTATGCTAACTGGTGC 235

  scaffold108|s      53363 CAATAGTGTAAGTTAACTGGT-----------------------GCCATA 53389
                                       i        -----------------------      
C rnd-5_family-        234 CAATAGTGTAAGCTAACTGGTGCCAGTAGTGTATACTAACTGGTGCCATA 185

  scaffold108|s      53390 AGTTGAGCGTTGAGTATAAGACTCAACGGTCAAATATTGACAGTTATGTC 53439
                                                                             
C rnd-5_family-        184 AGTTGAGCGTTGAGTATAAGACTCAACGGTCAAATATTGACAGTTATGTC 135

  scaffold108|s      53440 AGTTAGGTCGTCAGTTGAATATTGATACAAAATAGAATGACTTGCTAAAG 53489
                                 ii             i                         i  
C rnd-5_family-        134 AGTTAGACCGTCAGTTGAATACTGATACAAAATAGAATGACTTGCTAGAG 85

  scaffold108|s      53490 AGGAAGTAATCACTGCAAGGACTTTAGTACATGGTGCTTCCAAGATAGCA 53539
                                                   i                         
C rnd-5_family-         84 AGGAAGTAATCACTGCAAGGACTTCAGTACATGGTGCTTCCAAGATAGCA 35

  scaffold108|s      53540 TGTCTGGCTGGCACAGAGAAGCGTCCTTCTCTTA 53573
                                                             
C rnd-5_family-         34 TGTCTGGCTGGCACAGAGAAGCGTCCTTCTCTTA 1

Matrix = 20p45g.matrix
Kimura (with divCpGMod) = 1.92
Transitions / transversions = 6.60 (33/5)
Gap_init rate = 0.00 (2 / 1059), avg. gap size = 12.00 (24 / 2)


440 6.78 0.00 0.00 scaffold108|size270505 53576 53634 (216873) C rnd-5_family-396#Unknown (84) 59 1 m_b2302s001i92 5067

  scaffold108|s      53576 GACCTCTACGCAAACATGAACATTCCAAAAGAGGATGAGGTTTACGAGAA 53625
                                                i  v  i       i   ?  ??      
C rnd-5_family-         59 GACCTCTACGCAAACATGAACGTTGCAGAAGAGGACGAGNTTNNCGAGAA 10

  scaffold108|s      53626 CCGAAATCC 53634
                                    
C rnd-5_family-          9 CCGAAATCC 1

Matrix = 20p45g.matrix
Kimura (with divCpGMod) = 4.04
Transitions / transversions = 3.00 (3/1)
Gap_init rate = 0.00 (0 / 58), avg. gap size = 0.0 (0 / 0)


971 26.12 9.57 2.00 scaffold108|size270505 53641 54058 (216449) C rnd-1_family-361#Unknown (381) 464 16 m_b2302s001i93 5069

  scaffold108|s      53641 CCGTAGGTCTGATGAACTGAAGGAAAAACAGTACGTTGTGAAGCAAATCG 53690
                              v i   iv i   ? v         -i ii   i  vv       i 
C rnd-1_family-        464 CCGGAAGTCCTACGAANTCAAGGAAAAA-GGCGCGTCGTTCAGCAAATTG 416

  scaffold108|s      53691 ATGCGCTTGTTTCATCCAGTTATTCCCGTCGAAGTGCCTGTCAGCT-TGT 53739
                                  i  iv  ?v i v v   i     v i?       -   -i  
C rnd-1_family-        415 ATGCGCTCGTCGCANGCGGGTTTTCTCGTCGCAANGCCTGTC-GCTACGT 367

  scaffold108|s      53740 TGGAATACCACCACTGTAGTATCGGCGTTGGAAGACATTGGTATTGAAAG 53789
                           i  v  ?  ?  ?     v  i  v  i       vi? ?v vvv   i 
C rnd-1_family-        366 CGGCATNCCNCCNCTGTACTACCGTCGCTGGAAGAAGNTNCTCGAGAAGG 317

  scaffold108|s      53790 TTTTCAATGTCAATGACGCCGATGAATTTGTGT-CATACAACACAAAGGG 53838
                           --- ?i i ?  vivv     iv -   i   i- v ?     - i ? i
C rnd-1_family-        316 ---TNGACGNCATCTCCGCCGGAG-ATTCGTGCGCCTNCAACA-AGANGA 272

  scaffold108|s      53839 TG---CGGCGTGCAAAATTCATCCCGGTCGTCCAAGTACTCTTTCTGAAA 53885
                             ---    ii ?  i  ?  i  ?  i  ivvi   ii   iv v    
C rnd-1_family-        271 TGCGACGGCACGNAAGATNCACCCNGGCCGCAAGAGTGTTCTCGCAGAAA 222

  scaffold108|s      53886 TACATCCGCAAATGAAG---------------------GAGT-------- 53906
                            vvv      iv     ---------------------   i--------
C rnd-1_family-        221 TCGCTCCGCAGTTGAAGCATTTCATNTTCGTTATGCGCGAGCAGGGCGTT 172

  scaffold108|s      53907 ----TCACAAACCGGATGATGGGACAAGAGGCTGCACGTCTCCTTCCGTC 53952
                           ----    v         i v  ?vi      i vv  i? i     vv 
C rnd-1_family-        171 CAAGTCACCAACCGGATGGTTGGNAGAGAGGCCGGTCGCNTTCTTCCCGC 122

  scaffold108|s      53953 TTTCAAGGAAAAGACGGCAAGAGCGAAGG--CTGCTGTGGTACACCGATT 54000
                           v   viv  i  i  v  iv    v    --i  -- i   ?  i  v  
C rnd-1_family-        121 ATTCCGCGAGAAAACTGCGCGAGCCAAGGAATTG--GCGGTNCATCGCTT 74

  scaffold108|s      54001 TATGCGTTCACTTGGCCTTACGCAGCGGGCCGCAACACATACTGCACAGA 54050
                           i i vivi??? ?  ?  i  ?  ?  v     ?  ?  i  ?  v  i 
C rnd-1_family-         73 CACGAAGCNNNTNGGNCTCACNCANCGTGCCGCNACNCACACNGCCCAAA 24

  scaffold108|s      54051 AGCACTTC 54058
                                   
C rnd-1_family-         23 AGCACTTC 16

Matrix = 20p45g.matrix
Kimura (with divCpGMod) = 28.78
Transitions / transversions = 1.18 (58/49)
Gap_init rate = 0.04 (16 / 417), avg. gap size = 3.06 (49 / 16)


807 28.57 10.23 2.99 scaffold108|size270505 53641 54109 (216398) rnd-5_family-418#DNA/TcMar-Tc2 191 692 (315) m_b2302s001i94 5070

  scaffold108|s      53641 CCGTAGGTCTGATGAACTGAAGGAAAAACAGTACGTTGTGAAGCAAATCG 53690
                              v i   iv i  ?? v     v   vi v    i  vvi      i 
  rnd-5_family-        191 CCGGAAGTCCTACGANNTCAAGGACAAAAGGAACGTCGTCCGGCAAATTG 240

  scaffold108|s      53691 ATGCGCTTGTTTCATCCAGTTA--TTC-CCGTCG----AAGTGCCTGT-C 53732
                            i vi  i     ---   ivi--   -iv    ----   -  i   -i
  rnd-5_family-        241 ACGGACTCGTTTC---CAGCGGACTTCGTAGTCGCTGCAAG-GCTTGTGT 286

  scaffold108|s      53733 AGCTTGTTGGAATACC-ACCACTGTAGTATCGGCGTTGGAAGACATTGGT 53781
                           ?  i-  i  v  v  - i vv    v  ii v          v?-- v 
  rnd-5_family-        287 NGCC-GTCGGCATCCCTATCCATGTATTACTGTCGTTGGAAGAAN--GTT 333

  scaffold108|s      53782 ATTGAAA--GTTTTCAATGTCAATGACGCCGATGAATTTGTGTCATACAA 53829
                           ? i    -- i?vv iiii ?  iv?  v?ivv  i  i   i       
  rnd-5_family-        334 NTCGAAAAGGCNGACGGCATNAACTNCGGNACGGAGTTCGTGCCATACAA 383

  scaffold108|s      53830 CACAAAGGGTGCGGCGTGCAAAATTCATCCCGGTCGTCCAAGTACTCTT- 53878
                              i  i  ii v? vi    i     i  v  i   vv    ii   i-
  rnd-5_family-        384 CACGAAAGGCACTNCTCGCAAGATTCACCCAGGCCGTAAAAGTGTTCTCG 433

  scaffold108|s      53879 ------------------TCTGAAAT-----------ACATCCGCAAATG 53899
                           ------------------ ii  i i----------- v? ?   i ii-
  rnd-5_family-        434 CGCATGTCGAGCACGAGCTTCGAGACCTTCATTTTCAAANTNCGCGAGC- 482

  scaffold108|s      53900 AAGGAGT-----TCACAAACCGGATGATGGGACAAGAGGCTGCACGTCTC 53944
                            i     ----- ?  ?   v     i v ?i i      i v?  ?  i
  rnd-5_family-        483 AGGGAGTCCAAGTNACNAACAGGATGGTCGNGCGAGAGGCCGGNCGNCTT 532

  scaffold108|s      53945 CTTCCGTCTTTCAAGGAAAAGACG-GCAAGAGCGAAGGCTGCTGT-GGTA 53992
                                 v--        i   ?  -  i  vi -   iv --   -   i
  rnd-5_family-        533 CTTCCGA--TTCAAGGAGAAGNCGAGCGAGCAC-AAGAAT--TGTCGGTG 577

  scaffold108|s      53993 CACCGATTTATGCGTTCACTTGGCCTTACGCAGCGGGCCGCAACACATAC 54042
                             i  v    ii  v  vv i  i  i     ?  v ?      i  i  
  rnd-5_family-        578 CATCGCTTTACACGATCTATCGGTCTCACGCANCGCGNCGCAACGCACAC 627

  scaffold108|s      54043 TGCACAGAAGCACTTCACAGTCACCAAGAATGACTCGAAGGACTTCATCG 54092
                           v  v  i          ii vv  vi? ivi  iv ?             
  rnd-5_family-        628 GGCTCAAAAGCACTTCATGGAAACGGNGGCCGATGCNAAGGACTTCATCG 677

  scaffold108|s      54093 CGATGATGCGAGTGAAA 54109
                           iv i --  i  i i  
  rnd-5_family-        678 TCACG--GCAAGCGGAA 692

Matrix = 20p45g.matrix
Kimura (with divCpGMod) = 30.98
Transitions / transversions = 1.60 (80/50)
Gap_init rate = 0.06 (27 / 468), avg. gap size = 2.33 (63 / 27)

1598 22.70 8.16 2.91 scaffold108|size270505 53823 54312 (216195) rnd-1_family-207#DNA/TcMar-Tc2 1 515 (6) m_b2302s001i95 5070

  scaffold108|s      53823 CATACAACACAAAGGGTGCGGCGTGCAAAATTCATCCCGGTCG------- 53865
                                     i  i  ii ?  ?i    i  i  i  v  i  -------
  rnd-1_family-          1 CATACAACACGAAAGGCACNGCNCGCAAGATCCACCCAGGCCGCGNAAGT 50

  scaffold108|s      53866 ----TC---CAAGT---------ACT-----CTTTC----TGAAATACAT 53890
                           ----  ---     ---------i  -----     ---- v   ?--- 
  rnd-1_family-         51 GTTCTCGCGCAAGTCAAGGACGAGCTTCGAGCTTTCACGTTCAAAN---T 97

  scaffold108|s      53891 CCGCAAATGAAGGAGTTCA-----CAAACCGGATGATGGGACAAGAGGCT 53935
                               i ii- i  v     ----- v         i   vi i      ?
  rnd-1_family-         98 CCGCGAGC-AGGGCGTTCAANTCACCAACCGGATGGTGGTGCGAGAGGCN 146

  scaffold108|s      53936 GCACGTCTCCTTCCGTCTTTCAAGGAAAAGACGGCAAGAGCGAAGG--CT 53983
                             ?  i? i  ?  vv ?        ?      ivvv     v   --i 
  rnd-1_family-        147 GCNCGCNTTCTNCCCGCNTTCAAGGANAAGACGAGCCGAGCGCAGGAGTT 196

  scaffold108|s      53984 GCTGTGGTACACCGATTTATGCGTTCACTTGGCCTTACGCAGCGGGCCGC 54033
                            -- i   ?  i  v  i i   v  vv i  ?  i       -------
  rnd-1_family-        197 G--GCGGTNCATCGCTTCACGCGATCCATCGGNCTCACGCAGC------- 237

  scaffold108|s      54034 AACACATACTGCACAGAAGCACTTCACAGTCACCAAGAATGACTCGAAGG 54083
                           -  i  i  ?  ?  i          ?i vv  vi  i??  iv ?    
  rnd-1_family-        238 -ACGCACACNGCNCAAAAGCACTTCANGGAAACGGAGGNNGATGCNAAGG 286

  scaffold108|s      54084 ACTTCATCGCGATGATGCGAGTGAAAGTCCAAGGTCGCGATCCAAACGAC 54133
                                     ?      vii?i   iv vv i  v  vi i iii     
  rnd-1_family-        287 ACTTCATCGCNATGATGAAGNCGAAGTTGGAGGGGCGGAACCTGGACGAC 336

  scaffold108|s      54134 ATCTTGAACATGGACCAGACACCCATTCCTTTCTGGTATCATGCGAACAA 54183
                           i  i          i     ?  ?  i  v    v  ?i  iv v    ?
  rnd-1_family-        337 GTCCTGAACATGGATCAGACNCCNATCCCGTTCTCGTNCCACTCCAACAN 386

  scaffold108|s      54184 GACTCTTGAAATGAAAGGGACAAAGACAATCCA-ACAGAGGTCTTCGACG 54232
                              v  i   ii   i  ii i     ?i    -i ?vi? - ?  i  ?
  rnd-1_family-        387 GACGCTCGAAGCGAAGGGAGCGAAGACNGTCCACGCNCGNG-CNTCAACN 435

  scaffold108|s      54233 TCGGACACCAAGCGCGTCACACTAGCCGCAACTGTCATGGCAGGTGGAAA 54282
                           v v     v           ?  v     i  i  ? i    i    i  
  rnd-1_family-        436 ACCGACACGAAGCGCGTCACNCTTGCCGCGACCGTNACGGCAAGTGGGAA 485

  scaffold108|s      54283 GATGCTAACGCCTTTCTTGGTTTTCAAAGG 54312
                               i i     i   i ?i i     i  
  rnd-1_family-        486 GATGTTGACGCCCTTCCTNATCTTCAAGGG 515

Matrix = 20p45g.matrix
Kimura (with divCpGMod) = 24.66
Transitions / transversions = 2.09 (73/35)
Gap_init rate = 0.05 (24 / 489), avg. gap size = 2.29 (55 / 24)


1002 22.95 6.08 1.32 scaffold108|size270505 54484 54845 (215662) C rnd-5_family-766#DNA/TcMar-Tc2 (1341) 506 128 m_b2302s001i96 5071

  scaffold108|s      54484 TCCTCATTCTTGATGCATACCGTG-TG---CATCAGATGGGTTCTGTCGT 54529
                             v  ? ? v    -i? i     -  ---    i         i  ?  
C rnd-5_family-        506 TCATCNTNCATGAT-TNTGCCGTGGTGTTCCATCGGATGGGTTCCGTNGT 458

  scaffold108|s      54530 AAACCGCATCCAGGCAATGGGGATAGAGGTGGTTCATATCCCAGCAGGCT 54579
                           i     ?      ??i     ?  v  i  ?? ?  i i   v ??  v 
C rnd-5_family-        457 GAACCGNATCCAGNNGATGGGNATCGAAGTNNTNCACACCCCTGNNGGGT 408

  scaffold108|s      54580 GCACTTATTTGTGTCAGCCTGTTGACTTTGGGATAAATAAACCCATCAG- 54628
                               ?  ?i    i     i  i  iv ?  ?  v  i  i  ?v ? i-
C rnd-5_family-        407 GCACNTANCTGTGCCAGCCCGTCGATGTNGGNATCAACAAGCCNCTNAAA 358

  scaffold108|s      54629 GACTCGTCTACGTGAAAAATGGGAGG-ATTGGATGATGGACAGAGAGGGA 54677
                            i??  -v i    v   i     ? -  v   i ii   ii v  ?  ?
C rnd-5_family-        357 GGNNCG-ATGCGTGCAAAGTGGGANGCATAGGACGGCGGATGGTGANGGN 309

  scaffold108|s      54678 ATTGAAGATGGAGTGGCGAAGGAACCAAGTCACAAAATGGTGGCGGAGTG 54727
                             ? vi  i     v    i   i   ?v  i    vvii i     i  
C rnd-5_family-        308 ATNGTGGACGGAGTCGCGAGGGAGCCANCTCGCAAACAAATAGCGGAATG 259

  scaffold108|s      54728 GCTTGTAGACGCCTACACTACAATGCCTGAGGT--AATTGGAAAGAAAGC 54775
                            ?    v  i  -  i v?   - v  v  v i-- iv   v  vi  v 
C rnd-5_family-        258 GNTTGTTGATGC-TATAANACA-TTCCAGATGCTCAGGTGGCAATGAATC 211

  scaffold108|s      54776 ATGGATGAAGGAGGGCTTTAAATGGTTT---------TAAGTTAATAATT 54816
                           -i       iv i  v viivi      ---------   i      v  
C rnd-5_family-        210 -CGGATGAAACAAGGGTACGCGTGGTTTTAAATGTAGTAAATTAATATTT 162

  scaffold108|s      54817 ATTTTA----ATTCATT-AATGTTCTATTCAAAA 54845
                             v   ----       -    v vv    i   
C rnd-5_family-        161 ATATTAATGGATTCATTAAATGATAGATTCGAAA 128

Matrix = 20p45g.matrix
Kimura (with divCpGMod) = 25.69
Transitions / transversions = 1.34 (47/35)
Gap_init rate = 0.04 (13 / 361), avg. gap size = 2.08 (27 / 13)


2005 13.62 0.26 9.17 scaffold108|size270505 54814 55193 (215314) C rnd-5_family-93#Unknown (3065) 349 1 m_b2303s001i4 5072

  scaffold108|s      54814 ATTATTTTAATTCAT-TAATGTTCTATTCAAAACTCGAACAAAAAAGTTA 54862
                                         v-  v    ?        -------   v---  i 
C rnd-5_family-        349 ATTATTTTAATTCAAATACTGTTNTATTCAAA-------CAAT---GTCA 310

  scaffold108|s      54863 CATCTCCACTGTTTCTGCATACGCATAACCGTGGTTTCGATGGTACAGTG 54912
                           v              i  i     i      i             v    
C rnd-5_family-        309 AATCTCCACTGTTTCCGCGTACGCGTAACCGCGGTTTCGATGGTAGAGTG 260

  scaffold108|s      54913 CCCTCATACTCGTGTTTGGAGAATCACAGAGGAAGACCTCTGTGATCCGC 54962
                                  i   v             i              i       v 
C rnd-5_family-        259 CCCTCATGCTCTTGTTTGGAGAATCGCAGAGGAAGACCTCCGTGATCCTC 210

  scaffold108|s      54963 AAGAGCGCACCATCCAGAGAACGGGCAGTTTCTCCGCTCGCATACTTGCG 55012
                             v    v      v  vi    v        i             iv  
C rnd-5_family-        209 AACAGCGAACCATCAAGCAAACGCGCAGTTTCCCCGCTCGCATACTCTCG 160

  scaffold108|s      55013 GGCAGCAAAACAAATGCGACAACCATCCGTTCCATCGAATTTCAAGACAT 55062
                           v  i          ---------   i -------i  ---- v  --  
C rnd-5_family-        159 TGCGGCAAAACAAA---------CATTC-------TGA----CCAG--AT 132

  scaffold108|s      55063 AACATGCAAGGTGGACTTTCTCCACCAAGCGCAAGCGAACAAGACAGCCC 55112
                               i                  i                v    i    
C rnd-5_family-        131 AACACGCAAGGTGGACTTTCTCCGCCAAGCGCAAGCGAACCAGACGGCCC 82

  scaffold108|s      55113 ACACCATTGCCCGCCCCTTCAATAAATGTGTTTCCGCACCCGTAGGGTTG 55162
                             i         v            ii i         i     i  v  
C rnd-5_family-         81 ACGCCATTGCCCTCCCCTTCAATAAGCGCGTTTCCGCATCCGTAAGGATG 32

  scaffold108|s      55163 TGCTTCCCAACTGCAACCATGATCGTCGGGA 55193
                           i     v       i   i    i   v   
C rnd-5_family-         31 CGCTTCGCAACTGCGACCGTGATTGTCTGGA 1

Matrix = 20p43g.matrix
Kimura (with divCpGMod) = 10.04
Transitions / transversions = 1.35 (27/20)
Gap_init rate = 0.09 (33 / 379), avg. gap size = 1.00 (33 / 33)


509 32.83 6.73 1.77 scaffold108|size270505 54879 55309 (215198) C genome_3_7906#DNA (992) 614 163 m_b2303s001i5 5073

  scaffold108|s      54879 GCATACGCATAACCGTGGTTTCGATGGTACA-GTGCCCTCATAC-TCGTG 54926
                                v  i     ii i  vi i   i   - i   v-v   v- i - 
C genome_3_7906        614 GCATAAGCGTAACCACGATTGTGGTGGCACAAGCGCCG-AATAGATTG-G 567

  scaffold108|s      54927 TTTGGAGAATCACAGAGGAAGAC-----CTCTGTGATC--CGCAAGAGCG 54969
                               i vi   - v iv      -----i         -- i   i vv 
C genome_3_7906        566 TTTGAATGATC-CTGGCGAAGACGTCTGTTCTGTGATCTTCACAAAACAG 518

  scaffold108|s      54970 CACCATCCAGAGAACGGGCAGTTTCTCCGCTCGCATACTTGCGGGCAGCA 55019
                                    iivii  iv  v v      vivi      iv vv  i ii
C genome_3_7906        517 CACCATCCAAGCGGCGACCATTATCTCCGGCGACATACTCCCTCGCGGTG 468

  scaffold108|s      55020 AAACAAATGCGACAACCATCCGTTCCATCGAATTTCAAGACATAACATGC 55069
                                  iv     v      ivv  i   vvv  v vviii     i  
C genome_3_7906        467 AAACAAACTCGACATCCATCCAAACCGTCGCTGTTGATTGTGTAACACGC 418

  scaffold108|s      55070 AAGGTGGACTTTCTCCACCAAGCGCAAGCGAACAAGA----CAGCCCAC- 55114
                           i  v v vv  v v v i  v      i  i v v  ----  i   v -
C genome_3_7906        417 GAGCTCGTGTTGCACAATCATGCGCAAACGGAGATGAATACCAACCCCCC 368

  scaffold108|s      55115 -ACCATTGCCCGCCCCTT--CAATAAATGTGTTTCCGCACCCGTAGGGTT 55161
                           - i   -- i  ---v  --v   v  v  i  i     i  iv v  v 
C genome_3_7906        367 AATCAT--CTCG---ATTGAGAATTAAGGTATTCCCGCATCCAAATGGGT 323

  scaffold108|s      55162 GTGCTTCCCAACTGCAACCATGATCGTCGGGAAGGAAGCCGACCAAGACG 55211
                            iivv vv  iivi i     vi  i  v  v ii     v  v ii  i
C genome_3_7906        322 GCAAATAGCAGTGACGACCATTGTCATCTGGCAAAAAGCCCACAAGAACA 273

  scaffold108|s      55212 ATCCACACCATTTTTTATCCAGGTGTTTTGCGTGCGGGA-ACGTGATGT- 55259
                            i    vv    v v v iii v       i   vvvv -     v   -
C genome_3_7906        272 ACCCACTGCATTGTGTTTTTGGTTGTTTTGTGTGATTTACACGTGTTGTA 223

  scaffold108|s      55260 ---GTGGTGAGTTTTGAGGCTTACAG-------GCGTAACTCAACAACAA 55299
                           ---      v   v    vi    i -------i              v 
C genome_3_7906        222 AGGGTGGTGTGTTGTGAGTTTTACGGCAAAAGTACGTAACTCAACAACCA 173

  scaffold108|s      55300 GAAGGAGTTA 55309
                            vv       
C genome_3_7906        172 GCCGGAGTTA 163

Matrix = 20p43g.matrix
Kimura (with divCpGMod) = 39.35
Transitions / transversions = 0.88 (65/74)
Gap_init rate = 0.05 (20 / 430), avg. gap size = 1.85 (37 / 20)


518 29.12 2.06 2.48 scaffold108|size270505 55225 55467 (215040) genome_7_18053#DNA 179 420 (0) m_b2303s001i6 5074

  scaffold108|s      55225 TTTATCCAGGTGTTTTGCGTGCGGGAACGTGATGTGTGGTGAGTTTTGAG 55274
                                iviv    v   i   i  ---i  vi     v         iv 
  genome_7_1805        179 TTTATTGGTGTGTGTTGTGTGTGG---TGTTGTGTGTTGTGAGTTTTACG 225

  scaffold108|s      55275 GCTTACAGGCGTAACTCAACAACAAGAAGGAGTTATGCGGAGAAAAACCA 55324
                               viv v ii      i    v ivv       i v    vv v  vv
  genome_7_1805        226 GCTTTTTGCCACAACTCAGCAACCAACCGGAGTTACGGGGAGCTATACAT 275

  scaffold108|s      55325 ATGGGCGTGTTGCGCATTATAAGGGCAAGT--GTTCTAGGATGGTTTTAG 55372
                                        v vvv i    iv  vi--i   --i    vv     
  genome_7_1805        276 ATGGGCGTGTTGCTCTAAACAAGGAGAATCAAATTC--AGATGTGTTTAG 323

  scaffold108|s      55373 AACATCTAGGGGTGTTTATCAATGTGAAAAACACCAATGT--ACAAGAAT 55420
                              v  ii  ivi    vv   v           v     --    -   
  genome_7_1805        324 AACCTCCGGGATCGTTTTACAAGGTGAAAAACACAAATGTCAACAA-AAT 372

  scaffold108|s      55421 GGGTGGGG-GGGTCATATAACACATGGGGACTTATAAACCGTGATATA 55467
                           v  iiiii-ivi  v     iv i     v    v             
  genome_7_1805        373 CGGCAAAACATATCTTATAATCCGTGGGGTCTTAAAAACCGTGATATA 420

Matrix = 20p43g.matrix
Kimura (with divCpGMod) = 34.44
Transitions / transversions = 0.82 (31/38)
Gap_init rate = 0.04 (9 / 242), avg. gap size = 1.22 (11 / 9)

1356 13.10 0.46 2.33 scaffold108|size270505 55252 55470 (215037) genome_1_22152#DNA 251 465 (0) m_b2303s001i7 5074

  scaffold108|s      55252 CGTGATGTGTGGTGAGTTTTGAGGCTTACAGGCGTAACTCAACAACAAGA 55301
                             i  v                      i            i    v   
  genome_1_2215        251 CGCGAGGTGTGGTGAGTTTTGAGGCTTATAGGCGTAACTCAGCAACCAGA 300

  scaffold108|s      55302 AGGAGTTATGCGGAGAAAAACCAATGGGCGTGTTGCGCATTATAAGGGCA 55351
                                     v           v            ii v    i      
  genome_1_2215        301 AGGAGTTATGAGGAGAAAAACCTATGGGCGTGTTGTACTTTATGAGGGCA 350

  scaffold108|s      55352 AGTGTTCTAGGATGGTTTTAGAACATCTAGGGGTGTTTATCAATGTGAAA 55401
                             i      i     i i    ii  i v              i      
  genome_1_2215        351 AGCGTTCTAAGATGGCTCTAGAGTATTTTGGGGTGTTTATCAACGTGAAA 400

  scaffold108|s      55402 AACACCAATGTACA-AGAATGGGTGGGGGGGTCATATAACACATGGGGAC 55450
                             i  v        - i  -----i        v     iv i       
  genome_1_2215        401 AATACAAATGTACATAAAA-----AGGGGGGTCTTATAATCCGTGGGGAC 445

  scaffold108|s      55451 TTATAAACCGTGATATACGG 55470
                                               
  genome_1_2215        446 TTATAAACCGTGATATACGG 465

Matrix = 20p43g.matrix
Kimura (with divCpGMod) = 12.49
Transitions / transversions = 2.11 (19/9)
Gap_init rate = 0.03 (6 / 218), avg. gap size = 1.00 (6 / 6)


1097 28.12 2.41 12.29 scaffold108|size270505 55635 56214 (214293) C genome_7_7989#DNA (48) 529 1 m_b2303s001i8 5075

  scaffold108|s      55635 TCATCAGATGTTGTCAGGGAATCCTCTGG-GTTGTCACAAGATAGTCATA 55683
                             i        i    i i  vii  vi -  i     v  i v    iv
C genome_7_7989        529 TCGTCAGATGTCGTCAAGAAAATTTCGAGTGTCGTCACCAGGTTGTCACT 480

  scaffold108|s      55684 TTGATCATCACAGGTAGTCACCACTCGTTGTG-AGGTTGTCTGCGACATC 55732
                            vii  i   vv          vvvi  i  v-i   i   v v v i v
C genome_7_7989        479 TAAGTCGTCAACGGTAGTCACCCAATGTCGTCCGGGTCGTCGGGGTCGTA 430

  scaffold108|s      55733 TTTGAGTCATCCAGGTTTGGGTCATCAAAGTATTGTTAGGGATAGTCAAT 55782
                              vi   i  ---ii   i   i   i-  i v    i v --------
C genome_7_7989        429 TTTTGGTCGTC---ACTTGAGTCGTCAG-GTGTAGTTAAGTA-------- 392

  scaffold108|s      55783 CCGGCTGTTGCACAAGATTTACCACATCCTCATTTAACGTTGTTGGATGT 55832
                              vii  ii vi  -    i   --  v   i  v v  v   i v   
C genome_7_7989        391 CCGTTCGTCACTTAA-ATTTGCCA--TCGTCACTTTAGGTGGTTAGTTGT 345

  scaffold108|s      55833 CCTTGTTGGCATGCTGTTGTCCCTGTAGTCACCCGGTATTATGACATACA 55882
                           vi    i v  ivi        i   v     ii   -------    --
C genome_7_7989        344 GTTTGTCGTCACCTTGTTGTCCTTGTTGTCACTTGGT-------CATA-- 304

  scaffold108|s      55883 CCCCTCTACCTTTCTCACATTTACTTGCGTAAGGTCATCATTGCTGTCA- 55931
                           ------- i -------- v i iv  i i      i   v  ii    -
C genome_7_7989        303 -------ATC--------AGTCATGTGTGCAAGGTCGTCAATGTCGTCAC 269

  scaffold108|s      55932 ---AATTGAGTGTGACGTCATGAAGGAGAGTCAAAAGACCTTCACCATGG 55978
                           ---ii i vv           i v  iv     v   i--- viiv    
C genome_7_7989        268 GTGGGTCGTCTGTGACGTCATAATGGGTAGTCACAAGG---TAGTAATGG 222

  scaffold108|s      55979 --GTCATTAGGGTGGTTGAAGTGTCT---CTCTGAGTGTCATCAGGGTCT 56023
                           --  v ivi    v  ii  i     --- ii i   --      -----
C genome_7_7989        221 TCGTAACGGGGGTCGTCAAAATGTCTTCACCTTAAGT--CATCAG----- 179

  scaffold108|s      56024 TCACAGTCAACAAAAGGTTGTAACCACAGGTCATCACGGTCAT-AAAATG 56072
                           ----     v     v  iv v    vv    v   v      -      
C genome_7_7989        178 ----AGTCATCAAAATGTCTTCACCAGTGGTCTTCAGGGTCATCAAAATG 133

  scaffold108|s      56073 TCATCACAAAGGTACCATAGTCAGGGCTGTCAGAAGATTGTGAAGATGGA 56122
                                  v i---- vi v       ii   v  v i i     ------
C genome_7_7989        132 TCATCACCAG----CAGTCGTCAGGGTCGTCCGATGGTCGTGAA------ 93

  scaffold108|s      56123 AGATAGTCACATGAGTCAAAAAATTGGCTA-AGTCATCACTTATTCTCTG 56171
                             i           v         --  ii-    i      i  v  v 
C genome_7_7989         92 AGGTAGTCACATGACTCAAAAAAT--GCCGCAGTCGTCACTTGTTATCAG 45

  scaffold108|s      56172 TTTGACTTGCCA-AAACTTCCACATTGCAAAGTTGCATGTCTTG 56214
                               i  ii   -          i v          v       
C genome_7_7989         44 TTTGGCTCACCAGAAACTTCCACGTGGCAAAGTTGCCTGTCTTG 1

Matrix = 20p43g.matrix
Kimura (with divCpGMod) = 29.32
Transitions / transversions = 1.34 (82/61)
Gap_init rate = 0.13 (73 / 579), avg. gap size = 1.08 (79 / 73)


408 29.12 7.95 4.49 scaffold108|size270505 56360 56510 (213997) rnd-5_family-6001#Unknown 1107 1262 (570) m_b2303s001i9 5076

  scaffold108|s      56360 TCATCAATTGTCCACAACAACAAACCAACGCAGTAGTTCTCCTCTATACA 56409
                                 iiv      ii      -     i  ii       i   i    
  rnd-5_family-       1107 TCATCAGCGGTCCACGGCAACAA-CCAACACAACAGTTCTCTTCTGTACA 1155

  scaffold108|s      56410 TCATCTCTGACCATCATTGTGACTTTTGCAATCAATTATAACTATAATAT 56459
                                v ii         viv v   ii ii  ------ii v  i ii 
  rnd-5_family-       1156 TCATCGCCAACCATCATTCCCAGTTTCACGGTC------GGCGATGACGT 1199

  scaffold108|s      56460 GTTTGCACTGTAGTGTGCTACAT------------TTGTGTAACCCAATT 56497
                           i  v ii   ii       ii  ------------  v   v   i    
  rnd-5_family-       1200 ATTGGTGCTGCGGTGTGCTGTATAGTCATGACTACTTTTGTTACCTAATT 1249

  scaffold108|s      56498 TCATTACATAATT 56510
                              i  vi   i 
  rnd-5_family-       1250 TCACTAGGTAACT 1262

Matrix = 20p43g.matrix
Kimura (with divCpGMod) = 32.38
Transitions / transversions = 3.20 (32/10)
Gap_init rate = 0.05 (8 / 150), avg. gap size = 2.38 (19 / 8)


755 30.03 2.47 3.04 scaffold108|size270505 56699 57062 (213445) rnd-5_family-6001#Unknown 1468 1829 (3) m_b2303s001i10 5076

  scaffold108|s      56699 CTCTTTTTACTCATGAAAGTTTCTCCTGTAATGTATTTTTTCCATAATAT 56748
                            i    i?   ?   i vv        vi------i   vi  v?i  i 
  rnd-5_family-       1468 CCCTTTCNACTNATGGATCTTTCTCCTCC------CTTTGCCCTNGATGT 1511

  scaffold108|s      56749 TAGGAA-AATCTCAGGTGACTATGAGACAGACATTTGACATCTTTTGTGA 56797
                             ?  i-      v i     i     v   iv v    i iv  viv  
  rnd-5_family-       1512 TANGAGGAATCTCCGATGACTGTGAGAAAGATTTGTGACGTTGTTGAGGA 1561

  scaffold108|s      56798 ATTCTGAGCATTGTAACAAGATTCCATAACAGTGAAA---TTAAAAAACA 56844
                           i         v       vi v  viiiv  i     ---      ivv 
  rnd-5_family-       1562 GTTCTGAGCAATGTAACACAAATCGGCGTCAATGAAAAATTTAAAAGCAA 1611

  scaffold108|s      56845 ATTCATAAATCAAACATTCAGAGCACTCAAA--ATGTCCTTGTTGGGTAG 56892
                            v   ii--  vv i v ? v   i i    --    i  - i  i-i -
  rnd-5_family-       1612 AATCACG--TCTTATAGTNACAGCGCCCAAATGATGTTCT-GCTGA-CA- 1656

  scaffold108|s      56893 TTACAGCAATATGCATGGCATCCAACAATGGCCCATCAAGTCCTCAGCAA 56942
                            iiv i vvi iv  iv  i  v            vii        i   
  rnd-5_family-       1657 TCGGAACTCCACTCACCGCGTCAAACAATGGCCCAGTGAGTCCTCAACAA 1706

  scaffold108|s      56943 AGGCTCCTCACAACTTATCTTGTGAAAG-GACTATCAAAGGAGCTATAGG 56991
                           ?i   v ?v       v v i    v  -v      vi    i   vi  
  rnd-5_family-       1707 NAGCTACNAACAACTTTTGTCGTGATAGTCACTATCCGAGGAACTAAGGG 1756

  scaffold108|s      56992 ACATTTTTCTGCATAGCTGAATAATCATATCAAAAATG-CACATGTAGGC 57040
                                   vi ii   i?vv  v ivi  ?i       -i    v v   
  rnd-5_family-       1757 ACATTTTTGCGTGTAGTNTCATTACGGTANTAAAAATGTTACATTTTGGC 1806

  scaffold108|s      57041 C-TTCTCATGGCTACTGTTAAAC 57062
                            -     iiii    i  i    
  rnd-5_family-       1807 CTTTCTCGCAACTACCGTCAAAC 1829

Matrix = 20p43g.matrix
Kimura (with divCpGMod) = 34.85
Transitions / transversions = 1.30 (60/46)
Gap_init rate = 0.05 (17 / 363), avg. gap size = 1.18 (20 / 17)


517 27.53 9.55 3.61 scaffold108|size270505 57137 57607 (212900) C genome_4_3227#DNA (221) 1026 529 m_b2303s001i11 5077

  scaffold108|s      57137 AAAACTAAATACAAATCTATGTTACAATATTCAGTA-CTGAATAGATGGA 57185
                             v     v  v  v     vv i  i    -  v -  i  i    vv 
C genome_4_3227       1026 AACACTAATTAAAACTCTATTATGCAGTATT-AGAATCTAAACAGATTTA 978

  scaffold108|s      57186 AAAAGAAGTTC---AAAATGGATGGT-AAGACTT-TTGGCATCAAGAGTA 57230
                           v---  iv   ---     i   iv -  i i  -  i -   v     i
C genome_4_3227        977 C---GAGTTTCGCTAAAATAGATACTCAAAATTTGTTAG-ATCTAGAGTG 932

  scaffold108|s      57231 GGCGATTCAGAAAAAAACATTGGGCTAAAA---------TTATTCAACAT 57271
                           vii    i       v-   vv     i  --------- i  ii   --
C genome_4_3227        931 TATGATTTAGAAAAAT-CATATGGCTAGAAAAGAACTAATCATCTAAC-- 885

  scaffold108|s      57272 ATGTAAAAATCTAATTCTGATTTGGAAAACCTAATTACATAAATCATGGC 57321
                           - vi         v    i  v i     i    vvv v vi     v  
C genome_4_3227        884 -TTCAAAAATCTACTTCTAATGTAGAAAATCTAAGATCTTTGATCATTGC 836

  scaffold108|s      57322 TG--CAATAAATTTTCACTTTCTAGACATAGAC-ATCAA----GATC-A- 57362
                            i-- v  i --      v i    i  ---  -    i----    - -
C genome_4_3227        835 TAACCTATGA--TTTCACGTCCTAGGCA---ACTATCAGTTTCGATCTAT 791

  scaffold108|s      57363 ----AGTCAAAAGATTAAGTCTAATCATGCAAGTATATTCGACA-GAAA- 57406
                           ---- v      ---  ii       i  v viv  v   v-  -    -
C genome_4_3227        790 TCTTATTCAAAA---TAGATCTAATCGTGAATAGATCTTCT-CATGAAAG 745

  scaffold108|s      57407 -TTTG-TTTCG-----ATGG----AACATTAT-TCTACTTATTGATGTTG 57444
                           -i   -     ----- v  ----  i vv  -v i  i   ii v  i 
C genome_4_3227        744 TCTTGATTTCGTCTTTAAGGCTTAAATAAAATAGCCACCTATCAAGGTCG 695

  scaffold108|s      57445 GCAAATAAGTTGGAGGTTGGTTTCATTTTGAAAGAATATTTTTGGCTTGG 57494
                                v vi    i i       iv     i ii v  v    vvi    
C genome_4_3227        694 GCAAAAATATTGGGGATTGGTTTTCTTTTGGAGAATTAGTTTTCTTTTGG 645

  scaffold108|s      57495 CTTTCAAAAATTTGTTTATTATTCATACGTTGAATTGAGAAGGTGTCTGG 57544
                            v  i vv   i viv  i     v     vi  v   v     i  i  
C genome_4_3227        644 CATTTACCAATCTTCGTACTATTCCTACGTGAAAATGATAAGGTATCCGG 595

  scaffold108|s      57545 TTTTCTTTTGGGAGATAAG---TGTTTTTGGAGATTGGTTGTTTGCTTTA 57591
                                    v      vi --- vi             i v  ivv  i 
C genome_4_3227        594 TTTTCTTTTTGGAGATTGGCTTTTCTTTTGGAGATTGGCTTTTCCGTTCA 545

  scaffold108|s      57592 CTTTCAAAATTAATTA 57607
                            iv i   iv      
C genome_4_3227        544 CCATTAAAGGTAATTA 529

Matrix = 20p43g.matrix
Kimura (with divCpGMod) = 33.43
Transitions / transversions = 0.98 (62/63)
Gap_init rate = 0.08 (36 / 470), avg. gap size = 1.75 (63 / 36)

567 26.96 9.25 2.51 scaffold108|size270505 57197 57607 (212900) C genome_6_9300#DNA (269) 953 516 m_b2303s001i12 5077

  scaffold108|s      57197 AAAATGGATGGT-AAGACTT-TTGGCATCAAGAGTAGGCGATTCAGAAAA 57244
                                i   iv -  i i  -  i -   v     ivii    i      
C genome_6_9300        953 AAAATAGATACTCAAAATTTGTTAG-ATCTAGAGTGTATGATTTAGAAAA 905

  scaffold108|s      57245 A-AACATTGGGCTAAAA-----TTATTCAACATA--TGTAAAAATCTAAT 57286
                            -v      --   i  -----   v   v -  -- vi         v 
C genome_6_9300        904 ATCACATTG--CTAGAAAAGAATTAATCATC-TAACTTCAAAAATCTACT 858

  scaffold108|s      57287 TCTGATTTGGAAAACCTAATTACATAAATCATGGCTG--CAATAAATTTT 57334
                              i  v i     i    vvv v vi     v   i-- v  i --   
C genome_6_9300        857 TCTAATGTAGAAAATCTAAGATCTTCGATCATTGCTAACCTATGA--TTT 810

  scaffold108|s      57335 CACTTTCTAGACATAGACATCA----AGATCAAGTC------AAAAGATT 57374
                              i iv   i  --i i    ----     v v  ------    -- i
C genome_6_9300        809 CACCTCGTAGGCA--AATATCAGTTTAGATCTATTCTTTTTCAAAA--TC 764

  scaffold108|s      57375 AAGTCTAATCATGCAAGTATATTCG-ACAGAAAT-TTG-TTTCG-----A 57416
                           i -       i  v viv  v   v-   i  i -   -     ----- 
C genome_6_9300        763 GA-TCTAATCGTGAATAGATCTTCTCACAAAAGTCTTGATTTCGTCTTTA 715

  scaffold108|s      57417 TGG----AACATTAT-TCTACTTATTGATGTTGGCAAATAAGTTGGAGGT 57461
                           v  ----  i vv  -v v  i   i  v  i        vi    i i 
C genome_6_9300        714 AGGCTTAAATAAAATAGCAACCTATCGAGGTCGGCAAATATATTGGGGAT 665

  scaffold108|s      57462 TGGTTTCATTTTGAAAGAATATTTTTGGCTTGGCTTTCAAAAATTTGTTT 57511
                                 iv     i ii v  v    vvi     v  i vv   i viv 
C genome_6_9300        664 TGGTTTTCTTTTGGAGAATTAGTTTTCTTTTGGCATTTACCAATCTTCGT 615

  scaffold108|s      57512 ATTATTCATACGTTGAATTGAGAAGGTGTCTGGTTTTCTTTTGGGAGATA 57561
                            i     v     vi  v   v     i  i           v      v
C genome_6_9300        614 ACTATTCCTACGTGAAAATGATAAGGTATCCGGTTTTCTTTTTGGAGATT 565

  scaffold108|s      57562 AG---TGTTTTTGGAGATTGGTTGTTTGCTTTACTTTCAAAATTAATTA 57607
                           i --- vi             i v  ivv  i  iv i   iv      
C genome_6_9300        564 GGCTTTTCTTTTGGAGATTGGCTTTTCCGTTCACCATTAAAGGTAATTA 516

Matrix = 20p43g.matrix
Kimura (with divCpGMod) = 30.88
Transitions / transversions = 1.04 (55/53)
Gap_init rate = 0.06 (26 / 410), avg. gap size = 1.88 (49 / 26)


559 19.92 14.44 3.38 scaffold108|size270505 57629 57815 (212692) rnd-5_family-2261#Unknown 3 209 (175) m_b2303s001i13 5078

  scaffold108|s      57629 ATATCCTGTTTGATGCAAGCCCTTCACAGCTCAGCTTAATCATCATG-AC 57677
                            i    i i i-       v       i    v   i     i    -  
  rnd-5_family-          3 ACATCCCGCTC-ATGCAAGGCCTTCACGGCTCCGCTCAATCACCATGGAC 51

  scaffold108|s      57678 CACACAT-------CAT-----------ATCAACA----AATAA--ACAT 57703
                             ii? i-------   ----------- i  ?  ---- ii  --   v
  rnd-5_family-         52 CATGNACGAGATTGCATGCACGACGAGAACCANCATAACAGCAACGACAA 101

  scaffold108|s      57704 AGTCACATGCTCCAGGTCAATGACTTGCAAACAATGCCCTTTGAGTGCTT 57753
                               i ii   v        i  --          vii vi?   i  ? 
  rnd-5_family-        102 AGTCGCGCGCTGCAGGTCAACGA--TGCAAACAATTTTCACNGAGCGCNT 149

  scaffold108|s      57754 CTGAGTCTGTGACAGCAACCCCATTATGGTACCCGAT--TGAAGGTGTGG 57801
                                  ?        v -   iv          i  --  v  ? --- 
  rnd-5_family-        150 CTGAGTCNGTGACAGCTA-CCCGGTATGGTACCCAATTGTGCAGNT---G 195

  scaffold108|s      57802 ATGGCATAAAAGAA 57815
                              i vii      
  rnd-5_family-        196 ATGACTCGAAAGAA 209

Matrix = 20p43g.matrix
Kimura (with divCpGMod) = 17.55
Transitions / transversions = 2.60 (26/10)
Gap_init rate = 0.07 (13 / 186), avg. gap size = 2.62 (34 / 13)


766 14.37 9.94 0.57 scaffold108|size270505 58757 58917 (211590) C rnd-4_family-913#Unknown (140) 1147 972 m_b2303s001i14 5079

  scaffold108|s      58757 TAGGTATGTAGGTTTTTGATAAGCAAAAATGCCATTTTTGGTACCCCCAT 58806
                               v   vi            i                v  i v v   
C rnd-4_family-       1147 TAGGAATGAGGGTTTTTGATAAACAAAAATGCCATTTTTCGTGCACACAT 1098

  scaffold108|s      58807 TTTAAATTTCCATTGCTTG----CTTATTTGAGCGACCTTGCTAA-TTTT 58851
                                  v   i   v   ----        v  v iv i     -    
C rnd-4_family-       1097 TTTAAATATCCGTTGGTTGCTCACTTATTTGTGCCATGTCGCTAATTTTT 1048

  scaffold108|s      58852 TGT---GTGT-------GGTACCCACTCTGCAGCCAGGCTGCTCCAGGAC 58891
                              ---    -------  i    i v i    v                
C rnd-4_family-       1047 TGTATGGTGTAAGGTACGGCACCCGCGCCGCAGGCAGGCTGCTCCAGGAC 998

  scaffold108|s      58892 TACATC-CACCACCATGCAAATATCAG 58917
                            - v  -v                   
C rnd-4_family-        997 T-CTTCAAACCACCATGCAAATATCAG 972

Matrix = 20p43g.matrix
Kimura (with divCpGMod) = 13.23
Transitions / transversions = 0.64 (9/14)
Gap_init rate = 0.04 (6 / 160), avg. gap size = 2.83 (17 / 6)


4217 7.59 0.50 3.77 scaffold108|size270505 58918 59520 (210987) genome_2_13648#LTR/Copia 1 584 (0) m_b2303s001i15 5080

  scaffold108|s      58918 CAAGACAGGCAACTTTGCCACGTGGAAGTTTTTGGCGAGCCAAACTGACG 58967
                                                                             
  genome_2_1364          1 CAAGACAGGCAACTTTGCCACGTGGAAGTTTTTGGCGAGCCAAACTGACG 50

  scaffold108|s      58968 ACAAGTGACGACTTTTGCATTTTTTTTACTCAACTGACGACTTTCACGAC 59017
                                          v          --    v                 
  genome_2_1364         51 ACAAGTGACGACTTTGGCATTTTTTT--CTCATCTGACGACTTTCACGAC 98

  scaffold108|s      59018 CATCTGATGACCCTGACGACTTTTGGTGACGACCTTTTGACGACCTGACG 59067
                                  i             vivv        v                
  genome_2_1364         99 CATCTGACGACCCTGACGACTGCGTGTGACGACATTTTGACGACCTGACG 148

  scaffold108|s      59068 ACTTTTGGTGAAGACTTTTTGACGACCCTGACGACTTTATGTGACGACC- 59116
                                                                 vv         -
  genome_2_1364        149 ACTTTTGGTGAAGACTTTTTGACGACCCTGACGACTTTTGGTGACGACCT 198

  scaffold108|s      59117 TTTGACGACCCTTGTCCACGACTAATTGATTCCCTTGTGACGACCCTTCT 59166
                                      v   -i      v  i    v   iv             
  genome_2_1364        199 TTTGACGACCCATGT-TACGACTCATCGATTACCTCTTGACGACCCTTCT 247

  scaffold108|s      59167 GACGACTCTGACGACCCACTTGACGACTTCACGACCTTTCACAAATATCT 59216
                                                                 i   v    vv 
  genome_2_1364        248 GACGACTCTGACGACCCACTTGACGACTTCACGACCTTCCACCAATAAGT 297

  scaffold108|s      59217 ACGTCTCTGATCATCCCGTGCGTGAGAGCAAGTGACGAACAGTACGACTT 59266
                             i------------------            vv              i
  genome_2_1364        298 ACA------------------GTGAGAGCAAGTCCCGAACAGTACGACTC 329

  scaffold108|s      59267 GGTGACGACCATGACGACAAACAACCCTAACTGACGACCCAAGAGATCTT 59316
                           v                 v   i   v                       
  genome_2_1364        330 CGTGACGACCATGACGACTAACGACCGTAACTGACGACCCAAGAGATCTT 379

  scaffold108|s      59317 CTTTGACGACCCATGTGACTCCACCTGACGACCCCTGACGACCCAAGTGA 59366
                             v            i                                  
  genome_2_1364        380 CTGTGACGACCCATGCGACTCCACCTGACGACCCCTGACGACCCAAGTGA 429

  scaffold108|s      59367 CGACCAAAAAACGACCCTGACGACCCCTGACGACTTTAGTGACGACCCCT 59416
                                                                          i v
  genome_2_1364        430 CGACCAAAAAACGACCCTGACGACCCCTGACGACTTTAGTGACGACCTCA 479

  scaffold108|s      59417 GACGACTTTAGTGACGACC-GCTGACAACCGTGAAAATCTCTTTGACGAC 59465
                                 iiv v        - i    i   vii        -        
  genome_2_1364        480 GACGACCCAACTGACGACCGGTTGACGACCTCAAAAATCTC-TTGACGAC 528

  scaffold108|s      59466 ATCTGACGACTCT-TCTGGCGATACTTATCGCCAAAGTCGAAAATTGCCT 59514
                            v          i-                                    
  genome_2_1364        529 AACTGACGACTCCATCTGGCGATACTTATCGCCAAAGTCGAAAATTGCCT 578

  scaffold108|s      59515 GTCTTG 59520
                                 
  genome_2_1364        579 GTCTTG 584

Matrix = 20p43g.matrix
Kimura (with divCpGMod) = 6.96
Transitions / transversions = 0.69 (18/26)
Gap_init rate = 0.04 (25 / 602), avg. gap size = 1.00 (25 / 25)


3127 10.32 2.79 1.57 scaffold108|size270505 59521 60022 (210485) C rnd-4_family-913#Unknown (313) 974 467 m_b2303s001i16 5079

  scaffold108|s      59521 CAGGTCAATTTGAATGACCGACCATGAGCAAAATG-------ATTGTTTT 59563
                               i     v                        -------        
C rnd-4_family-        974 CAGGCCAATTAGAATGACCGACCATGAGCAAAATGCGAAATGATTGTTTT 925

  scaffold108|s      59564 GGCATGACCGGATCATTATAATGCAATACCACCATGATCACGTCTTGGAA 59613
                           ?            ii ?  i--                   i     -  
C rnd-4_family-        924 NGCATGACCGGATTGTNATG--GCAATACCACCATGATCACATCTTG-AA 878

  scaffold108|s      59614 GGGATGACTTTTTGGTAGAGTAGATGTGTG--AATGCTCTTGGTGTGACA 59661
                               i                         --    iv           v
C rnd-4_family-        877 GGGACGACTTTTTGGTAGAGTAGATGTGTGTGAATGTGCTTGGTGTGACT 828

  scaffold108|s      59662 GTTTTTTCAGGTGCTGCATGTTTTACGGTTGAGCAGTGGTCACAGGACAT 59711
                                   v   ?       ?            --    i       v  
C rnd-4_family-        827 GTTTTTTCCGGTNCTGCATGNTTTACGGTTGAG--GTGGCCACAGGAGAT 780

  scaffold108|s      59712 GAGCCTCACATCCCCGTGGCCCATCCGGATTCATCCTTTTATTTTACGTG 59761
                            ?       ?    v                  vv     i         
C rnd-4_family-        779 GNGCCTCACNTCCCGGTGGCCCATCCGGATTCAAACTTTTGTTTTACGTG 730

  scaffold108|s      59762 ACTACATGGGACTTACAAACTCTTGTTTTGCATTGAAATGTGCTTTTTGC 59811
                             --            i            -ii i                
C rnd-4_family-        729 AC--CATGGGACTTACGAACTCTTGTTTT-TGTCGAAATGTGCTTTTTGC 683

  scaffold108|s      59812 CTTGGCACCTCATGCCTATGTCAGGAAACAGAATCTCAATTAACGGAACG 59861
                                       i   v      ?             i   v        
C rnd-4_family-        682 CTTGGCACCTCACGCCAATGTCANGAAACAGAATCTCGATTCACGGAACG 633

  scaffold108|s      59862 AATAGGAACAACATGCAATTTTGACTTGTCAGATCGGGGGAAGTTATTTT 59911
                              v    ?? iiii    v  v  v         i       i i    
C rnd-4_family-        632 AATCGGAANNATGCACAATATTTACGTGTCAGATCAGGGGAAGCTGTTTT 583

  scaffold108|s      59912 T--ATGTGATCGTGCACATC-TTATTAACTCAACTGCAATG-TCGTGCTC 59957
                            --   i         ii i-        v v  ?v   ? - i      
C rnd-4_family-        582 TTCATGCGATCGTGCATGTTGTTATTAACACTACNTCAANGTTTGTGCTC 533

  scaffold108|s      59958 CTTTGTTTGCGCAAAGTCGCCTTGTTATGTACATAAC-AAGTTGCATAGG 60006
                              i      i    i   vi     ?          -v v?        
C rnd-4_family-        532 CTTCGTTTGCACAAAATCGATTTGTTNTGTACATAACTCATNTGCATAGG 483

  scaffold108|s      60007 TACGTTTGTTATGTAT 60022
                                           
C rnd-4_family-        482 TACGTTTGTTATGTAT 467

Matrix = 20p43g.matrix
Kimura (with divCpGMod) = 9.96
Transitions / transversions = 1.55 (31/20)
Gap_init rate = 0.03 (14 / 501), avg. gap size = 1.57 (22 / 14)


1733 16.91 13.39 1.66 scaffold108|size270505 59910 60342 (210165) rnd-1_family-14#Unknown 794 1276 (346) m_b2303s001i17 5081

  scaffold108|s      59910 TTTATGTG-ATCGTGCACATC---TTATTAACTCAACTGCAATGTCGTGC 59955
                                  i-  ?ii  i   i---        v         ii----- 
  rnd-1_family-        794 TTTATGTACATNACGCGCATTATTTTATTAACACAACTGCAACA-----C 838

  scaffold108|s      59956 TCCTTTGTTTGCGCAAAGTCG----------C--CTTGTTATGTACATAA 59993
                                        v   i   ---------- --i               
  rnd-1_family-        839 TCCTTTGTTTGCGAAAAATCGATATGTACATCGATTTGTTATGTACATAA 888

  scaffold108|s      59994 CAAGTTGCATAGGTACGTTTGTTATGTATGTCAAGT-------------- 60029
                            vv i      v   v  i i               --------------
  rnd-1_family-        889 CTTGCTGCATACGTAAGTCTATTATGTATGTCAAGTTTTATGTATATAAC 938

  scaffold108|s      60030 ------------GTCAAGTTATGGGTGCTACCTCTCCAGAGGAAGGCAAG 60067
                           ------------  v  v                                
  rnd-1_family-        939 ATCATTTTGTGTGTAAATTTATGGGTGCTACCTCTCCAGAGGAAGGCAAG 988

  scaffold108|s      60068 AAGTAAAAAATGCTATGATATTCTATGATCTGAAATAAGGTAAGTACATG 60117
                              vvi    i vi    i       v    i   -    i         
  rnd-1_family-        989 AAGATGAAAACGACATGACATTCTATCATCTAAAA-AAGGCAAGTACATG 1037

  scaffold108|s      60118 AAATTGTTATGTATATAACGAGCACTTTTGCCAC-TTAGCATTTCCTAAC 60166
                                      v      vi    v     v   -  i            
  rnd-1_family-       1038 AAATTGTTATGAATATAAAAAGCAGTTTTGACACTTTGGCATTTCCTAAC 1087

  scaffold108|s      60167 ATTGATCATATGCAAAAACCTATTTCAGCAAAGGTGATGATTTTGGCAGA 60216
                                       i                        vi  v    --  
  rnd-1_family-       1088 ATTGATCATATGTAAAAACCTATTTCAGCAAAGGTGAGAATGTTGG--GA 1135

  scaffold108|s      60217 -TTTTGCTAATTTATATTTTATATAGCATGAACTAATTTGTGACTTCCGC 60265
                           -     i     v  vv v      i           vi iv    ivi 
  rnd-1_family-       1136 TTTTTGTTAATTAATTATGTATATAACATGAACTAATGCGCTACTTTGAC 1185

  scaffold108|s      60266 T--GGGGGTTGCCATGGAAAAG-----AAG---TG----AATGCTATAAA 60301
                            --                   -----i  ---  ----    v iv  v
  rnd-1_family-       1186 TGAGGGGGTTGCCATGGAAAAGGTTTTGAGCATTGGAAAAATGATGGAAC 1235

  scaffold108|s      60302 ATGGAGTTTGGTACGTCCATGACGTTATTATGTACATAACA 60342
                           iv    vv     i  iii i   vvi       iv     
  rnd-1_family-       1236 GGGGAGAGTGGTATGTTTGTAACGGGGTTATGTATTTAACA 1276

Matrix = 20p43g.matrix
Kimura (with divCpGMod) = 17.97
Transitions / transversions = 1.12 (38/34)
Gap_init rate = 0.05 (20 / 432), avg. gap size = 3.30 (66 / 20)

433 14.09 0.00 1.41 scaffold108|size270505 60292 60363 (210144) rnd-5_family-3758#Unknown 174 244 (6) m_b2303s001i18 5081

  scaffold108|s      60292 ATGCTATAAAATGGAGTTTGGTACGTCCATGACGTTATTATGTACATAAC 60341
                              i    vi   i i  -              v          i     
  rnd-5_family-        174 ATGTTATATGATGAAATT-GGTACGTCCATGACTTTATTATGTATATAAC 222

  scaffold108|s      60342 AAAGAATTCAACAGCTCAACAC 60363
                             v i    i            
  rnd-5_family-        223 AATGGATTCGACAGCTCAACAC 244

Matrix = 20p43g.matrix
Kimura (with divCpGMod) = 14.25
Transitions / transversions = 2.33 (7/3)
Gap_init rate = 0.01 (1 / 71), avg. gap size = 1.00 (1 / 1)


4639 8.30 1.38 0.30 scaffold108|size270505 60417 61068 (209439) C rnd-1_family-199#Unknown (0) 659 1 m_b2303s001i19 5082

  scaffold108|s      60417 GGGGGTGATTTTGAATATTCTGAGACACTGTTATGTACATAACTT--TCT 60464
                               i        i  v     ?    i       ?       v -- i 
C rnd-1_family-        659 GGGGATGATTTTGGATTTTCTGNGACATTGTTATGNACATAACATGNTTT 610

  scaffold108|s      60465 TGTATTGTTGCAAATGATCACAAAAGACACCAACAGCATTCAAGACCATA 60514
                              ?       i         i      i   ?    ?  i   v v   
C rnd-1_family-        609 TGTNTTGTTGCGAATGATCACGAAAGACGCCANCAGCNTTTAAGTCGATA 560

  scaffold108|s      60515 TTTTTGAATAATGCTGCATCAAGTTGTTGATCTCTTTGGAATACATGGGG 60564
                                 i                    i   v i                
C rnd-1_family-        559 TTTTTGGATAATGCTGCATCAAGTTGTCGATATTTTTGGAATACATGGGG 510

  scaffold108|s      60565 TGTCCAAAAGGAATGCGCCACTTTGTAAGTTGTCAATATTTTTGGATAAT 60614
                                   -              -          i               
C rnd-1_family-        509 TGTCCAAA-GGAATGCGCCACTT-GTAAGTTGTCGATATTTTTGGATAAT 462

  scaffold108|s      60615 GTTGTATCAAGTTGTCGATGTTTTTGGAATACATGAGGTGTCTGTGACAT 60664
                            i  i              i               i              
C rnd-1_family-        461 GCTGCATCAAGTTGTCGATATTTTTGGAATACATGGGGTGTCTGTGACAT 412

  scaffold108|s      60665 TGGGAATACAAAGGGCATCTGTGACATTTGTTATGGATATAACATGATTA 60714
                                   i         i                         ?    v
C rnd-1_family-        411 TGGGAATATAAAGGGCATTTGTGACATTTGTTATGGATATAACANGATTT 362

  scaffold108|s      60715 TGTGTTGAAATGCACCACTTGTAAGTTGTCAAACTTTTTGGATAATGCTG 60764
                              v         i                i vv                
C rnd-1_family-        361 TGTTTTGAAATGCGCCACTTGTAAGTTGTCGATATTTTTGGATAATGCTG 312

  scaffold108|s      60765 CGTCA---TGTCAATATTTTTTTAAATACATGGGGTGTCCAA--AAATGC 60809
                            i   ---    i         v                   --      
C rnd-1_family-        311 CATCAAGTTGTCGATATTTTTTGAAATACATGGGGTGTCCAAAGAAATGC 262

  scaffold108|s      60810 GCCGTTTGTAAGTTGTCAATATTTTTGGATAAGCCTGCATCAATTTGTCA 60859
                                            i               ?               i
C rnd-1_family-        261 GCCGTTTGTAAGTTGTCGATATTTTTGGATAAGNCTGCATCAATTTGTCG 212

  scaffold108|s      60860 ATACTTTTGGAATTCAAGGGGTGTCTGTGACATTGTTATGGATATAATGT 60909
                              i         v       i                         ii?
C rnd-1_family-        211 ATATTTTTGGAATGCAAGGGGCGTCTGTGACATTGTTATGGATATAACAN 162

  scaffold108|s      60910 GATTTTGTTTCGTTGCTTTCCAAAGAAGTGTGCGCACTGCTTGTAAGTTA 60959
                                          v         i    i      i           i
C rnd-1_family-        161 GATTTTGTTTCGTTGATTTCCAAAGGAGTGCGCGCACCGCTTGTAAGTTG 112

  scaffold108|s      60960 TCAAT-TTTAGGGAATGATGGTGAATTTGGTAGAAAATGTGTGATGTG-T 61007
                             i  -   ??         i    v i i                  - 
C rnd-1_family-        111 TCGATATTTNNGGAATGATGATGAAATCGATAGAAAATGTGTGATGTGTT 62

  scaffold108|s      61008 TTGACGGGGTGTCCAAAGAAACATGCAACTTGTAAGTTGTCAATATTTTG 61057
                                                 ii  v              i      v 
C rnd-1_family-         61 TTGACGGGGTGTCCAAAGAAACGCGCCACTTGTAAGTTGTCGATATTTGG 12

  scaffold108|s      61058 AAAACATGGAG 61068
                                      
C rnd-1_family-         11 AAAACATGGAG 1

Matrix = 20p43g.matrix
Kimura (with divCpGMod) = 6.17
Transitions / transversions = 2.60 (39/15)
Gap_init rate = 0.01 (7 / 651), avg. gap size = 1.57 (11 / 7)

1385 15.32 10.25 14.71 scaffold108|size270505 60682 61247 (209260) C rnd-1_family-199#Unknown (18) 641 98 m_b2303s001i20 5082

  scaffold108|s      60682 TCTGTGACATTTGTTATGGATATAACATGATTATGTGTTG----AAATG- 60726
                               ?      -      ? i        ?  v   ?   ----i    -
C rnd-1_family-        641 TCTGNGACATT-GTTATGNACATAACATGNTTTTGTNTTGTTGCGAATGA 593

  scaffold108|s      60727 -------------CACCA-CTTGTAAGTTGTCAAACTTTTTGGATAATGC 60762
                           -------------  ?  - ? v     i vi ---              
C rnd-1_family-        592 TCACGAAAGACGCCANCAGCNTTTAAGTCGATA---TTTTTGGATAATGC 546

  scaffold108|s      60763 TGCGTCA---TGTCAATATTTTTTTAAATACATGGGGTGTCCAAA--AAT 60807
                              i   ---    i        v-i                   --   
C rnd-1_family-        545 TGCATCAAGTTGTCGATATTTTTG-GAATACATGGGGTGTCCAAAGGAAT 497

  scaffold108|s      60808 GCGCCGTTTGTAAGTTGTCAATATTTTTGGATAAGCCTGCATCAATTTGT 60857
                                ii            i              vv         v    
C rnd-1_family-        496 GCGCCACTTGTAAGTTGTCGATATTTTTGGATAATGCTGCATCAAGTTGT 447

  scaffold108|s      60858 CAATACTTTTGGAATTCAAGGGGTGTCTGTGACA---------------- 60891
                            i   i         v  v               ----------------
C rnd-1_family-        446 CGATATTTTTGGAATACATGGGGTGTCTGTGACATTGGGAATATAAAGGG 397

  scaffold108|s      60892 ------------TTGTTATGGATATAATGTGATTTTGTTTCGTTGCTTTC 60929
                           ------------               ii?          i --------
C rnd-1_family-        396 CATTTGTGACATTTGTTATGGATATAACANGATTTTGTTTTG-------- 355

  scaffold108|s      60930 CAAAGAAGTGTGCGCACTGCTTGTAAGTTATCAA---TTTTAGGGAATGA 60976
                           -   ------    -- ii          i  i ---    i iv    v
C rnd-1_family-        354 -AAA------TGCG--CCACTTGTAAGTTGTCGATATTTTTGGATAATGC 314

  scaffold108|s      60977 TG-GTGAATTTGGTAGAAAATGTGTGATGTGTTTGACGGGGTGTCCAAAG 61025
                             -i v  v  -  v  v v v v   vi ii--- i             
C rnd-1_family-        313 TGCATCAAGTT-GTCGATATTTTTTGAAATAC---ATGGGGTGTCCAAAG 268

  scaffold108|s      61026 AAACATGCAACTTGTAAGTTGTCAATATTTTGAAAACATGGAGTGTCCAA 61075
                              iii  vii            i       -------   ---------
C rnd-1_family-        267 AAATGCGCCGTTTGTAAGTTGTCGATATTTT-------TGG--------- 234

  scaffold108|s      61076 AGAAATGTGCATTTTGTAAGTTGTCGGTATTTTTGGATAAGCCGGCATCA 61125
                            v  i?v     ----i  v      i     ------------------
C rnd-1_family-        233 ATAAGNCTGCAT----CAATTTGTCGATATTT------------------ 206

  scaffold108|s      61126 GTGATTTTTGGAATACCAAGGGACATTGGTGACGTTGTTATGGATATATC 61175
                           -------       i-      i i iv     i              v 
C rnd-1_family-        205 -------TTGGAATG-CAAGGGGCGTCTGTGACATTGTTATGGATATAAC 164

  scaffold108|s      61176 ATGATTTTGTGACTTTGTTATGGATAT--AACATGATTGACATGCACCAC 61223
                            ?        ---  i   ---   v --  - v  v  - ii     i 
C rnd-1_family-        163 ANGATTTTGT---TTCGTT---GATTTCCAA-AGGAGTG-CGCGCACCGC 122

  scaffold108|s      61224 ATGTAAGTTGTCAATATTTTTGGA 61247
                           v           i      ??   
C rnd-1_family-        121 TTGTAAGTTGTCGATATTTNNGGA 98

Matrix = 20p43g.matrix
Kimura (with divCpGMod) = 14.02
Transitions / transversions = 1.55 (45/29)
Gap_init rate = 0.16 (91 / 565), avg. gap size = 1.52 (138 / 91)

1054 13.66 14.93 3.44 scaffold108|size270505 61041 61328 (209179) C rnd-1_family-380#Unknown (94) 320 1 m_b2303s001i21 5082

  scaffold108|s      61041 AAGTTGTCAATATTTT-GAAA---ACATGGAGTGTCCAAAGAAATGTGCA 61086
                                   i       - i  ---      -               i  v
C rnd-1_family-        320 AAGTTGTCGATATTTTTGGAATACACATGG-GTGTCCAAAGAAATGCGCC 272

  scaffold108|s      61087 TTTTGTAAGTTGTCGGTATTTTTGGATAA----GCCGG-CA--TCAGTGA 61129
                           vi             i             ----  i  -  -- iv    
C rnd-1_family-        271 GCTTGTAAGTTGTCGATATTTTTGGATAATGCTGCTGGACAAGTTTGTGA 222

  scaffold108|s      61130 TTTT----TGGA-ATACCAAGG------------GACATTGGTGACGTTG 61162
                           iv  ----    -   v    i------------  -i  v     i   
C rnd-1_family-        221 CATTGTTATGGATATAACAAGATTTTGTTTTGTTGA-GTTTGTGACATTG 173

  scaffold108|s      61163 TTATGGATATATCA-----TG----ATTTTGTGACTTTGTTATGGATATA 61203
                                      v  -----  ---- v        v              
C rnd-1_family-        172 TTATGGATATAACAGCCCCTGGACAAGTTTGTGACATTGTTATGGATATA 123

  scaffold108|s      61204 ACA------TGATTGACATGCACCACATGTAAGTTGTCAATATTTTTGGA 61247
                              ------  i    ii v ----   -i        i    ----   
C rnd-1_family-        122 ACAAGATTTTGGTTGATGTTC----CAT-CAAGTTGTCGATAT----GGA 82

  scaffold108|s      61248 TATTGCTGTTGAACGAGTTTGTGACACTGTTAAGGATATAACCGAATTTT 61297
                                   i  i  i      i    i     v         vii     
C rnd-1_family-         81 TATTGCTGCTGGACAAGTTTGCGACATTGTTATGGATATAACAAGATTTT 32

  scaffold108|s      61298 GTTTTGTCGAGTTTGTGACTTTGTTATGAAT 61328
                                  i           v        i  
C rnd-1_family-         31 GTTTTGTTGAGTTTGTGACGTTGTTATGGAT 1

Matrix = 20p43g.matrix
Kimura (with divCpGMod) = 13.71
Transitions / transversions = 1.92 (25/13)
Gap_init rate = 0.08 (22 / 287), avg. gap size = 2.45 (54 / 22)

680 18.47 16.98 6.46 scaffold108|size270505 61071 61394 (209113) C rnd-1_family-380#Unknown (40) 374 19 m_b2303s001i22 5082

  scaffold108|s      61071 TCCAAAGAAATGTGCATTTTGTAAGTTGTCGGTATTTTTGGATAAGCCGG 61120
                                  i    i  vvi             i             vv v 
C rnd-1_family-        374 TCCAAAGGAATGCGCCGCTTGTAAGTTGTCGATATTTTTGGATAATGCTG 325

  scaffold108|s      61121 CATCAG--TG-----ATTTTTGGAATAC-CAAGGG---------ACATTG 61153
                                i--  -----             -  v   --------- v  --
C rnd-1_family-        324 CATCAAGTTGTCGATATTTTTGGAATACACATGGGTGTCCAAAGAAAT-- 277

  scaffold108|s      61154 GTGACGTT-----GTTATGGATAT------ATCATGAT----------TT 61182
                            i v  i -----   i v     ------  v   v ----------  
C rnd-1_family-        276 GCGCCGCTTGTAAGTTGTCGATATTTTTGGATAATGCTGCTGGACAAGTT 227

  scaffold108|s      61183 TGTGACTTTGTTATGGATATAACATGATT--GACATGCACCACATGTAAG 61230
                                 v                 v    -- viv  i-------- i  
C rnd-1_family-        226 TGTGACATTGTTATGGATATAACAAGATTTTGTTTTGT--------TGAG 185

  scaffold108|s      61231 TTGTCAATATTTTT--GGATATT---GCTGTTGAACGAGTTTGTGACACT 61275
                             vvii i   v  --      v---  ivi  i  i           i 
C rnd-1_family-        184 TTTGTGACATTGTTATGGATATAACAGCCCCTGGACAAGTTTGTGACATT 135

  scaffold108|s      61276 GTTAAGGATATAACCGAATTTTG-------TTTTGTCGAGTTTGTGACTT 61318
                               v         vii      -------  iii  i    vvi  ---
C rnd-1_family-        134 GTTATGGATATAACAAGATTTTGGTTGATGTTCCATCAAGTTGTCGA--- 88

  scaffold108|s      61319 TGTTATGAATATAACATCACCTTG-TGGACAAGTTTGTGACATTGTTATG 61367
                           ---    i    vi -------  -            i            
C rnd-1_family-         87 ---TATGGATATTGC-------TGCTGGACAAGTTTGCGACATTGTTATG 48

  scaffold108|s      61368 GATATAACAAGA--TTGTGTTGTTGATTT 61394
                                       --    v       v  
C rnd-1_family-         47 GATATAACAAGATTTTGTTTTGTTGAGTT 19

Matrix = 20p43g.matrix
Kimura (with divCpGMod) = 19.90
Transitions / transversions = 1.07 (29/27)
Gap_init rate = 0.11 (36 / 323), avg. gap size = 2.17 (78 / 36)

1201 16.40 3.05 2.27 scaffold108|size270505 61212 61473 (209034) C rnd-1_family-380#Unknown (133) 281 18 m_b2303s001i23 5082

  scaffold108|s      61212 GACATGCACCACATGTAAGTTGTCAATATTTTTGGATATTGCTGTTGAAC 61261
                             v    i  i v           i             v     i  i  
C rnd-1_family-        281 GAAATGCGCCGCTTGTAAGTTGTCGATATTTTTGGATAATGCTGCTGGAC 232

  scaffold108|s      61262 GAGTTTGTGACACTGTTAAGGATATAACCGAATTTTGTTTTGTCGAGTTT 61311
                           i           i     v         vii            i      
C rnd-1_family-        231 AAGTTTGTGACATTGTTATGGATATAACAAGATTTTGTTTTGTTGAGTTT 182

  scaffold108|s      61312 GTGACTTTGTTATGAATATAACATCACCTTGTGGACAAGTTTGTGACATT 61361
                                v        i        v v  ---                   
C rnd-1_family-        181 GTGACATTGTTATGGATATAACAGCCCC---TGGACAAGTTTGTGACATT 135

  scaffold108|s      61362 GTTATGGATATAACAAGATTGTGTTGTTGAT-TTCCA--AAGAAATTCAC 61408
                                               v  --      -     --   vvi iv i
C rnd-1_family-        134 GTTATGGATATAACAAGATTTTG--GTTGATGTTCCATCAAGTTGTCGAT 87

  scaffold108|s      61409 CAG----TTGTAAGTAGTCAATATTTGTGACATTGTTATTGATATAATGA 61454
                           vv ----   iviv i v   -i    i           v       ii 
C rnd-1_family-         86 ATGGATATTGCTGCTGGACAA-GTTTGCGACATTGTTATGGATATAACAA 38

  scaffold108|s      61455 CATTTGGTTTTG-TGATTTT 61473
                           v    v      -   v   
C rnd-1_family-         37 GATTTTGTTTTGTTGAGTTT 18

Matrix = 20p43g.matrix
Kimura (with divCpGMod) = 16.33
Transitions / transversions = 1.00 (21/21)
Gap_init rate = 0.04 (10 / 261), avg. gap size = 1.40 (14 / 10)


294 20.89 2.94 12.00 scaffold108|size270505 61588 61723 (208784) rnd-1_family-305#Unknown 11 135 (76) m_b2303s001i25 5083

  scaffold108|s      61588 CTGTTGATGTTTCCTGG-ATATGTTTGTCACATTGTTATGTATATAAGTA 61636
                               i   i        -       i  v                  vv 
  rnd-1_family-         11 CTGTCGATATTTCCTGGGATATGTTCGTGACATTGTTATGTATATAACAA 60

  scaffold108|s      61637 G---TACAGAAGAAGGTATGTCATTGTCATTTTGGTGTGAGGTTGTGATA 61683
                            --- iv   vii       ----------         v  v -i   -
  rnd-1_family-         61 GATTTGAAGACAGAGGTATG----------TTTGGTGTGTGGGT-CGAT- 98

  scaffold108|s      61684 AAAATTGATATGTACGTAACATCTGTACTTTGTCAAGTCA 61723
                           ---   vv      ii     v v  vv   vv  v    
  rnd-1_family-         99 ---ATTTTTATGTATATAACAGCAGTTGTTTCGCATGTCA 135

Matrix = 20p43g.matrix
Kimura (with divCpGMod) = 21.16
Transitions / transversions = 0.56 (9/16)
Gap_init rate = 0.13 (17 / 135), avg. gap size = 1.12 (19 / 17)

334 19.28 3.61 0.00 scaffold108|size270505 61588 61670 (208837) rnd-1_family-246#Unknown 539 624 (19) m_b2303s001i24 5083

  scaffold108|s      61588 CTGTTGATGTTTCCTGG--ATATGTTTGTCACATTGTTATGTATATAAGT 61635
                               ii  i        --       i  v                  vv
  rnd-1_family-        539 CTGTCAATATTTCCTGGGGATATGTTCGTGACATTGTTATGTATATAACA 588

  scaffold108|s      61636 AG-TACAGAAGAAGGTATGTCATTGTCATTTTGGTG 61670
                             - v     iv        vi i vi    v    
  rnd-1_family-        589 AGATTCAGAAACAGGTATGTGGTCGATATTTGGGTG 624

Matrix = 20p43g.matrix
Kimura (with divCpGMod) = 19.46
Transitions / transversions = 1.00 (8/8)
Gap_init rate = 0.02 (2 / 82), avg. gap size = 1.50 (3 / 2)


268 29.35 5.30 4.51 scaffold108|size270505 61798 61929 (208578) C rnd-1_family-380#Unknown (44) 370 238 m_b2303s001i26 5084

  scaffold108|s      61798 AAGAAATTGCACCAGTTATCAAGTGTCGATATTTTGTGATAACACGGTCT 61847
                              i   -  i  iv  i v iv            vv     ii v iv 
C rnd-1_family-        370 AAGGAAT-GCGCCGCTTGTAAGTTGTCGATATTTTTGGATAATGCTGCAT 322

  scaffold108|s      61848 TGTCGGTTGTCGATGTTTT-GGGATGTAAA-GGG-----AAGGATCGAAT 61890
                           ii--i         i    -  i  ii v -   -----  i  ---   
C rnd-1_family-        321 CA--AGTTGTCGATATTTTTGGAATACACATGGGTGTCCAAAGA---AAT 277

  scaffold108|s      61891 GTGCTAATAATAAGTTGTCGATATTCCCAGATGGTGCCG 61929
                            i  iiv vi               iiii   ii   i 
C rnd-1_family-        276 GCGCCGCTTGTAAGTTGTCGATATTTTTGGATAATGCTG 238

Matrix = 20p43g.matrix
Kimura (with divCpGMod) = 34.14
Transitions / transversions = 2.70 (27/10)
Gap_init rate = 0.07 (9 / 131), avg. gap size = 1.44 (13 / 9)

234 29.38 4.65 9.76 scaffold108|size270505 61800 62014 (208493) C rnd-1_family-199#Unknown (304) 355 151 m_b2303s001i27 5084

  scaffold108|s      61800 GAAATTGCACCAGTTATCAAGTGTCGATATTTTGTGATAACACGGTCTTG 61849
                                -  i   v  i v iv            vv     ii v iv ii
C rnd-1_family-        355 GAAAT-GCGCCACTTGTAAGTTGTCGATATTTTTGGATAATGCTGCATCA 307

  scaffold108|s      61850 TCGGTTGTCGATG--TTTTGGGATGTAAAGGG-----AAGGATCGAATGT 61892
                           --i         i--     ii  ii vi   -----  i  ---    i
C rnd-1_family-        306 --AGTTGTCGATATTTTTTGAAATACATGGGGTGTCCAAAGA---AATGC 262

  scaffold108|s      61893 GCTAATAATAAGTTGTCGATATTCCCAGATGGTGCCG-AT-AATTTTTCT 61940
                             iiv vi               iiii   iiv? i -  -     v  -
C rnd-1_family-        261 GCCGTTTGTAAGTTGTCGATATTTTTGGATAAGNCTGCATCAATTTGTC- 213

  scaffold108|s      61941 TGTATTGTGAAATGGGTGAAGATGTAAGTTCATGATATGTGTGGCGTTGT 61990
                           vi    v --------  i -   i   ----v iii v    i i    
C rnd-1_family-        212 GATATTTT--------TGGA-ATGCAAG----GGGCGTCTGTGACATTGT 176

  scaffold108|s      61991 CATAAACATAACCACATTTT-TTTC 62014
                           i  ii i     v?v     -    
C rnd-1_family-        175 TATGGATATAACANGATTTTGTTTC 151

Matrix = 20p43g.matrix
Kimura (with divCpGMod) = 35.79
Transitions / transversions = 2.17 (39/18)
Gap_init rate = 0.12 (25 / 214), avg. gap size = 1.20 (30 / 25)


580 22.28 2.56 15.11 scaffold108|size270505 62119 62430 (208077) rnd-1_family-198#Unknown 160 437 (0) m_b2303s001i28 5085

  scaffold108|s      62119 TCTGTGTATGTTCGCAACATTGTTATGGATATAACGAGTT-CAGAAAACC 62167
                               -       ii    v v      v       v--  - i   ? v 
  rnd-1_family-        160 TCTG-GTATGTTTACAACTTGGTTATGTATATAACC--TTGCGGAANAAC 206

  scaffold108|s      62168 AACTTAAGATTTGGTGTT-GTC-TGT-TATTTGTTTGGGATCAAGGCTGA 62214
                            iv -    i i v  vv- v -   -? v      v?--  iiiiv   
  rnd-1_family-        207 AGGT-AAGACTCGTTGAGAGACATGTANAATTGTTTCN--TCGGAAATGA 253

  scaffold108|s      62215 TATATATATAATAATTGCATTTTTGTCATCCTGTTGGGTCCTGGTATGTT 62264
                              i       i v v i    i v v    i i-ivi  v         
  rnd-1_family-        254 TATGTATATAACATTGGTATTTCTTTGATCCCGC-ACATCGTGGTATGTT 302

  scaffold108|s      62265 TGTCACGTTGTTATGGATATAACATGTACAGACAGCCCATCAGGTCAAAT 62314
                              v    i      v i     vv ii i  ------------------
  rnd-1_family-        303 TGTGACGTCGTTATGTACATAACCGGCGCGGA------------------ 334

  scaffold108|s      62315 TCACAAGGATATTGATGTATTCAAGGTTTTTTCCACAATGCAGAAT---- 62360
                              ----------     v   v             i i       ----
  rnd-1_family-        335 TCA----------GATGTCTTCTAGGTTTTTTCCACGACGCAGAATGACC 374

  scaffold108|s      62361 CTGCAGTGGTTCTTTTTTTGCCCTCCAAGAAGATGTTGAAATTGTGTCAA 62410
                                    ---        v  i  ---         - v  i    i 
  rnd-1_family-        375 CTGCAGTGG---TTTTTTTGACCCCC---AAGATGTTG-ATTTATGTCGA 417

  scaffold108|s      62411 CCCATAATTATATGTAGTAA 62430
                           i v    v  v?        
  rnd-1_family-        418 TCGATAAATAANTGTAGTAA 437

Matrix = 20p43g.matrix
Kimura (with divCpGMod) = 21.61
Transitions / transversions = 0.97 (29/30)
Gap_init rate = 0.15 (47 / 311), avg. gap size = 1.06 (50 / 47)


1098 18.24 1.50 13.00 scaffold108|size270505 62213 62546 (207961) C rnd-1_family-224#Unknown (0) 300 1 m_b2303s001i29 5086

  scaffold108|s      62213 GATATATATATAATAATTGCATTTTTGTCATCCTGTTGGGTCCTGGTATG 62262
                                i       i v v i    i v v    i i-iv?  v       
C rnd-1_family-        300 GATATGTATATAACATTGGTATTTCTTTGATCCCGC-ACNTCGTGGTATG 252

  scaffold108|s      62263 TTTGTCACGTTGTTATGGATATAACATGTACAGACAGCCCATCAGGTCAA 62312
                                v  i        v i     -i ii i  ----------------
C rnd-1_family-        251 TTTGTGACATTGTTATGTACATAAC-CGCGCGGA---------------- 219

  scaffold108|s      62313 ATTCACAAGGATATTGATGTATTCAAGGTTTTTTCCACAATGCAGAAT-- 62360
                           --   ----------     v   v             i i    i  --
C rnd-1_family-        218 --TCA----------GATGTCTTCTAGGTTTTTTCCACGACGCAGGATGA 181

  scaffold108|s      62361 --CTGCAGTGGTTCTTTTTTTGCCCTCCAAGAAGATGTTGAAATTGTGTC 62408
                           --           --     ?i   i ----       v ?v-  i    
C rnd-1_family-        180 CCCTGCAGTGGTT--TTTTTNACCCCC----AAGATGTAGNT-TTATGTC 138

  scaffold108|s      62409 AACCCATAATTATATGTAGTAAAA-TGATTTTTCTCCCAAAGGGATAGTA 62457
                           i iiv ?  v  vv          -        ?- iv   i        
C rnd-1_family-        137 GATTGANAAATAATTGTAGTAAAAATGATTTTTN-CTGAAAAGGATAGTA 89

  scaffold108|s      62458 TTTTAGCATCAGTTTATAACTTAGTATCTGATAAATTCACTGACCATTTT 62507
                           i   i  i   i ?         vv     i               -   
C rnd-1_family-         88 CTTTGGCGTCAATNTATAACTTATAATCTGGTAAATTCACTGACCA-TTT 40

  scaffold108|s      62508 TAGGAAACTGACCAATCCTGACCGAAAATATCTCAAACC 62546
                           ii             v?      i        v      
C rnd-1_family-         39 CGGGAAACTGACCAAANCTGACCAAAAATATCGCAAACC 1

Matrix = 20p43g.matrix
Kimura (with divCpGMod) = 17.50
Transitions / transversions = 1.52 (32/21)
Gap_init rate = 0.12 (41 / 333), avg. gap size = 1.07 (44 / 41)


2092 22.79 1.66 1.66 scaffold108|size270505 62548 63029 (207478) genome_4_2290#DNA 905 1386 (69) m_b2303s001i30 5087

  scaffold108|s      62548 GAAGACACAGTCGGTTCTTCTCCATTGTTGTTATCCTTTGCGGTGGCGTA 62597
                            i    vv  v i             v  iv       i i         
  genome_4_2290        905 GGAGACTGAGACAGTTCTTCTCCATTTTTAATATCCTTCGTGGTGGCGTA 954

  scaffold108|s      62598 AGCAGTGGCCACTTCAATATTTTTAGAGTAG-ACTGAGCACA-ACCTCTG 62645
                            v  i   i         vv    - v    -v        i-v      
  genome_4_2290        955 ACCAATGGTCACTTCAATTGTTTT-GTGTAGTCCTGAGCACGTCCCTCTG 1003

  scaffold108|s      62646 ATGTAGATGGATGACGCCATATTCATTGGCCTAAACTCCATGATCACTTG 62695
                           --- v    vv  vv     ii  v   i   i  v viv     v v  
  genome_4_2290       1004 ---TCGATGTCTGCAGCCATGCTCCTTGACCTGAAATATTTGATCTCATG 1050

  scaffold108|s      62696 CT-TCTTGATTATAGAAATCCATCGCAACATTGTACAAAAGAGTAATAGG 62744
                             -i      i   i    v      ivii  vi  i     i       
  genome_4_2290       1051 CTGCCTTGATCATAAAAATACATCGCGCTGTTTCACGAAAGAATAATAGG 1100

  scaffold108|s      62745 GCGGTGCAGCAGATGTTGGGTGGTGATGAGCAAGTATCGGGGATGACGGT 62794
                               iiii  vv  v        i  i ivii v   i     i    ii
  genome_4_2290       1101 GCGGCATGGCTTATTTTGGGTGGCGACGGTTGATTATTGGGGACGACGAC 1150

  scaffold108|s      62795 GTGCACAGATAT----GTGATCTTCCCAAGTTGTCCAAAATCACCAACTT 62840
                              v vi  vi ----   i  v   v ----          i  i    
  genome_4_2290       1151 GTGAAGGGAAGTGCGGGTGGTCGTCCGA----GTCCAAAATCGCCGACTT 1196

  scaffold108|s      62841 AGTCTATGATTATCTGTAGAGCCGGTATCTGTATCGTGGACCCAAGTAGG 62890
                                 ii   v ii        i    iv  iiiv       i      
  genome_4_2290       1197 AGTCTACAATTTTTCGTAGAGCCAGTATTGGTGCTCTGGACCCGAGTAGG 1246

  scaffold108|s      62891 GTATTGCTTTGTTGGGTGAGTCAAGCTCCATCAAAC-AAAAAGTCCGATC 62939
                                 i vi  i         vi  v i   v i -     i       
  genome_4_2290       1247 GTATTGTTGCGTCGGGTGAGTCCGGCGCTATCCAGCAAAAAAATCCGATC 1296

  scaffold108|s      62940 GTCAAAACTCCCGTTGGTCGTTGAGTTACGGTCAAAACATGGTTTTGGCG 62989
                           v          v      i              i   v i  i  i    
  genome_4_2290       1297 TTCAAAACTCCGGTTGGTTGTTGAGTTACGGTCGAAAAACGGCTTCGGCG 1346

  scaffold108|s      62990 GCCCTGGTGGAGGGGTTTTGGAGATTTTGGATCTCTTCTG 63029
                              v                                    
  genome_4_2290       1347 GCCATGGTGGAGGGGTTTTGGAGATTTTGGATCTCTTCTG 1386

Matrix = 20p43g.matrix
Kimura (with divCpGMod) = 22.54
Transitions / transversions = 1.35 (62/46)
Gap_init rate = 0.03 (13 / 481), avg. gap size = 1.23 (16 / 13)


3439 9.41 3.01 12.72 scaffold108|size270505 63030 63760 (206747) C genome_11_13808#LTR/ERV1 (0) 668 1 m_b2303s001i31 5088

  scaffold108|s      63030 CAACTTCCTGGAAAACCTGTTTTT-GGCAATAAAACGTATCC--GTAACG 63076
                                                   -          i      --     i
C genome_11_138        668 CAACTTCCTGGAAAACCTGTTTTTTGGCAATAAAATGTATCCAAGTAACA 619

  scaffold108|s      63077 CC--GTGGTCTTTTTTTCTCG-AACGGAGAAAAA-TACTCCGCCCAACCC 63122
                             --                 -            -          i  --
C genome_11_138        618 CCAAGTGGTCTTTTTTTCTCGGAACGGAGAAAAAATACTCCGCCCGAC-- 571

  scaffold108|s      63123 TCACGCATGCGGGAATGAACAGAGAATCCACGAGTACCTGGTTTCGTGAA 63172
                           --     --- i   vivv v            v       i    ----
C genome_11_138        570 --ACGCA---GAGAAGACTCTGAGAATCCACGACTACCTGGCTTCG---- 530

  scaffold108|s      63173 ACCGAGTGACACCAAGTGAAACCAAGTGAC-TCAAGTGACACCGAGTGAA 63221
                           ---------------        i      -i           i      
C genome_11_138        529 ---------------GTGAAACCGAGTGACACCAAGTGACACCAAGTGAA 495

  scaffold108|s      63222 ACCAAGTGAGGTTGAAGTGTAACCGAGTGACACCAAGTAACACCGAGTGA 63271
                              i     v iii  ---     -         i   i           
C genome_11_138        494 ACCGAGTGACGCCAAA---TAACC-AGTGACACCGAGTGACACCGAGTGA 449

  scaffold108|s      63272 AACCGAGTGACACCAAGTGACGCCAAGTGTCGTAACACCAAGTCCGAGTG 63321
                           v                   vi  i    -----         ------ 
C genome_11_138        448 CACCGAGTGACACCAAGTGAAACCGAGTG-----ACACCAAGT------G 410

  scaffold108|s      63322 AAACCGAGTGAC-----ACCAAGTGAAACCGAGTGACACCAAGTGCGTCC 63366
                                       -----   i   ----  i             iv----
C genome_11_138        409 AAACCGAGTGACGTAACACCGAGT----CCAAGTGACACCAAGTAA---- 368

  scaffold108|s      63367 TCTTTAAC--GGTTTAATAATTGTAGCCTACGTGTTACATGTGTCGTTCT 63414
                           -----   -- ii  i -   viv  --  v v---   -    vi vv 
C genome_11_138        367 -----AACAAGACTTGA-AATAAAAG--TAAGA---ACA-GTGTAATGGT 330

  scaffold108|s      63415 TCTCTAAATTAGTCAAATTTAGACGAAACACGTGACACCAAGTGAAACCG 63464
                            v       v                   ii                   
C genome_11_138        329 TATCTAAATAAGTCAAATTTAGACGAAACGTGTGACACCAAGTGAAACCG 280

  scaffold108|s      63465 AGTGACACCAAGTGAAACCGAGTGAAACCGAGTGACACCAAGTGACGTGA 63514
                                  v  --------  --                 i       i  
C genome_11_138        279 AGTGACAACA--------CG--TGAAACCGAGTGACACCGAGTGACGCGA 240

  scaffold108|s      63515 CACCGAGTCCAAGTGACACCAAGTGAAACCGAGTGACACC-AAGTGAAAC 63563
                                                                i  -         
C genome_11_138        239 CACCGAGTCCAAGTGACACCAAGTGAAACCGAGTGACGCCAAAGTGAAAC 190

  scaffold108|s      63564 CG-GTGACACCAAGTGAAACCGAGTGACACAAAGTGAAACCG-GTGACAC 63611
                             -                           v           -       
C genome_11_138        189 CGAGTGACACCAAGTGAAACCGAGTGACACCAAGTGAAACCGAGTGACAC 140

  scaffold108|s      63612 CAAGTGAAACCGTGACACCAAGTGAAACCACGCCACCGTTAGCAACAAG- 63660
                                      iv v   ivi  v --- i  -----------      -
C genome_11_138        139 CAAGTGAAACCAAGTCACTCGGTTA---CGCG-----------AACAAGT 104

  scaffold108|s      63661 AAGGCCAAGTCGGAGAAACGGACTAGTTTTGAAATTTTCCTTATCCCG-- 63708
                                                    i                      --
C genome_11_138        103 AAGGCCAAGTCGGAGAAACGGACTAATTTTGAAATTTTCCTTATCCCGAA 54

  scaffold108|s      63709 GTA-CCGAGCATGACACCGGGTCACACCGAGTCCGTGGTTTTCCAGGAAG 63757
                              -      i                                       
C genome_11_138         53 GTACCCGAGCGTGACACCGGGTCACACCGAGTCCGTGGTTTTCCAGGAAG 4

  scaffold108|s      63758 TTG 63760
                              
C genome_11_138          3 TTG 1

Matrix = 20p43g.matrix
Kimura (with divCpGMod) = 7.89
Transitions / transversions = 1.50 (36/24)
Gap_init rate = 0.14 (99 / 730), avg. gap size = 1.08 (107 / 99)


353 11.54 1.92 0.00 scaffold108|size270505 63773 63824 (206683) C genome_4_2290#DNA (1397) 58 6 m_b2303s001i32 5089

  scaffold108|s      63773 TTTCTTCAGAGGGGCGTCCGTTGAAAAAAGGG-CATGTCACTTCCTAAGC 63821
                              i   v v              i       - i            i  
C genome_4_2290         58 TTTTTTCTGCGGGGCGTCCGTTGAGAAAAGGGGCGTGTCACTTCCTAGGC 9

  scaffold108|s      63822 CTC 63824
                              
C genome_4_2290          8 CTC 6

Matrix = 20p43g.matrix
Kimura (with divCpGMod) = 10.58
Transitions / transversions = 2.00 (4/2)
Gap_init rate = 0.02 (1 / 51), avg. gap size = 1.00 (1 / 1)


270 26.44 3.45 0.00 scaffold108|size270505 66957 67043 (203464) rnd-1_family-347#Unknown 880 969 (106) m_b2303s001i33 5090

  scaffold108|s      66957 TAACATTGGCCAAATTTGCATTAT---GAAGCTGAAGGAAAGCATTAGAT 67003
                                      i          ii---  vi  vi    ivi    v  v
  rnd-1_family-        880 TAACATTGGCCGAATTTGCATTGCTTGGACACTTGAGGAGCACATTTGAA 929

  scaffold108|s      67004 TGCCAACTCGGGTTTCCTTCAATTGTTTTGTTCATTTTTT 67043
                            i v  vvv   vv   v       iv      v      
  rnd-1_family-        930 TACAAAGGGGGGGGTCCATCAATTGCATTGTTCTTTTTTT 969

Matrix = 20p43g.matrix
Kimura (with divCpGMod) = 31.03
Transitions / transversions = 0.64 (9/14)
Gap_init rate = 0.01 (1 / 86), avg. gap size = 3.00 (3 / 1)


502 22.37 8.15 0.69 scaffold108|size270505 67083 67217 (203290) C rnd-5_family-1024#LTR (8) 795 651 m_b2303s001i34 5091

  scaffold108|s      67083 TTTTACGGCACTTACATACCATTTGTATCACATCCAACCAAAAAAGGGCA 67132
                                  vi  v  iii  ii vi       ii vi         v -  
C rnd-5_family-        795 TTTTACGTTACATATGCACTGTACGTATCACGCCGGACCAAAAAATG-CA 747

  scaffold108|s      67133 CAACTGGACATTGCCTTTAACGATGCAAAGGCATTTGTGGTCTTTATGAT 67182
                           ?i    ? v   i       v  i       i i i       v i  i 
C rnd-5_family-        746 NGACTGNAAATTACCTTTAAGGACGCAAAGGTACTCGTGGTCTGTGTGGT 697

  scaffold108|s      67183 AAACTGTTGGTACACT----T-CTGTTG--TGCT----CTTGGTAT 67217
                            vi          i? ---- - i    --    ----        
C rnd-5_family-        696 ACGCTGTTGGTACGNTACCATACCGTTGTATGCTGTACCTTGGTAT 651

Matrix = 20p43g.matrix
Kimura (with divCpGMod) = 21.04
Transitions / transversions = 2.33 (21/9)
Gap_init rate = 0.04 (5 / 134), avg. gap size = 2.40 (12 / 5)


2417 5.12 8.38 0.56 scaffold108|size270505 68022 68355 (202152) scaffold122|size482992_(dbseq-nr_654)_[248621,254518]#LTR/Gypsy 5539 5898 (0) m_b2303s001i35 5092

  scaffold108|s      68022 CGCGTGACATAGGCCAATTATCTACCCTACAGTAGTACTCTAGGGTAAAC 68071
                             v                             i                 
  scaffold122|s       5539 CGAGTGACATAGGCCAATTATCTACCCTACAGCAGTACTCTAGGGTAAAC 5588

  scaffold108|s      68072 TTAAAGATACCCTT------------------------CTCCCAATAATG 68097
                            v            ------------------------  i         
  scaffold122|s       5589 TGAAAGATACCCTTAATTTCTCAGGAGATGAGGGATATCTTCCAATAATG 5638

  scaffold108|s      68098 GCAAGAACCAGGCAAATAGCAAGAATAGGTTCACTACCCAGAAATACCAT 68147
                                      -                                      
  scaffold122|s       5639 GCAAGAACCAG-CAAATAGCAAGAATAGGTTCACTACCCAGAAATACCAT 5687

  scaffold108|s      68148 TTGGGACAAAATGCTTCATGTCATCAATTAATGACATAAAGACATACCAT 68197
                                 - v       i          i                      
  scaffold122|s       5688 TTGGGA-ATAATGCTTTATGTCATCAACTAATGACATAAAGACATACCAT 5736

  scaffold108|s      68198 ATCTGAGTAGGGTCCTACACAGTTTCATTTTGTGCAATGAAGCAT---TG 68244
                                v     i                                 ---  
  scaffold122|s       5737 ATCTGTGTAGGATCCTACACAGTTTCATTTTGTGCAATGAAGCATATTTG 5786

  scaffold108|s      68245 CTTCATTGCTGCTTGTTACTAGCAGACAACTTAACTCATAAAAATCAGTC 68294
                                                                             
  scaffold122|s       5787 CTTCATTGCTGCTTGTTACTAGCAGACAACTTAACTCATAAAAATCAGTC 5836

  scaffold108|s      68295 TACAACAACGTATCAACCGTTTACTACTTAATAC-AAAATAGCATCGTAA 68343
                                         v            v     i-     vi    iv  
  scaffold122|s       5837 TACAACAACGTATCTACCGTTTACTACATAATATAAAAATTACATCAAAA 5886

  scaffold108|s      68344 TGGCTTAGGTCA 68355
                           i           
  scaffold122|s       5887 CGGCTTAGGTCA 5898

Matrix = 20p43g.matrix
Kimura (with divCpGMod) = 5.02
Transitions / transversions = 1.12 (9/8)
Gap_init rate = 0.02 (5 / 333), avg. gap size = 6.00 (30 / 5)


3836 4.40 0.20 6.67 scaffold108|size270505 68357 68867 (201640) genome_2_13625#DNA 26 505 (0) m_b2303s001i36 5093

  scaffold108|s      68357 CACGTCCAAAAATTGTTGAAAAAGAAACCGTCCAGGACATGTCCTGGACA 68406
                            i                       v         ---------------
  genome_2_1362         26 CGCGTCCAAAAATTGTTGAAAAAGACACCGTCCAG--------------- 60

  scaffold108|s      68407 CGTCCTGGACATGTCCTGGACACGTCCTGGACACCTCCAGGACATGTCCT 68456
                           -------      ----------           v               
  genome_2_1362         61 -------GACATG----------GTCCTGGACACGTCCAGGACATGTCCT 93

  scaffold108|s      68457 GGACATCTCATGTTTTTAGTGTTTTCAAACGAGGACACAGGACATTCAAT 68506
                                    i                                        
  genome_2_1362         94 GGACATCTCGTGTTTTTAGTGTTTTCAAACGAGGACACAGGACATTCAAT 143

  scaffold108|s      68507 TTTAGAAACAGAGGACATGACAGGACATCAGAAGACATGGAGTGTTTACT 68556
                                 v                   i v   i                 
  genome_2_1362        144 TTTAGACACAGAGGACATGACAGGACGTGAGAGGACATGGAGTGTTTACT 193

  scaffold108|s      68557 TCATTTAAGGGTTCTTTTTGATACTTTCAGGTGAACTATACCAAGAATGG 68606
                                       i                                 i   
  genome_2_1362        194 TCATTTAAGGGTCCTTTTTGATACTTTCAGGTGAACTATACCAAGAGTGG 243

  scaffold108|s      68607 TGGCTGTTGCATGCATATTACATTCATTTAAGTGCAATCCATAAGGCTTG 68656
                                                                             
  genome_2_1362        244 TGGCTGTTGCATGCATATTACATTCATTTAAGTGCAATCCATAAGGCTTG 293

  scaffold108|s      68657 CAGTAC-AAAATACTTAAGATACCTTGGCATGTGCCTAGATAATATTATG 68705
                                 -                                   v i     
  genome_2_1362        294 CAGTACAAAAATACTTAAGATACCTTGGCATGTGCCTAGATACTGTTATG 343

  scaffold108|s      68706 TAATGTATGTGAGTCAAAACTTCTGAGGACACGGGGCGGACATTGGACTC 68755
                                                                      v      
  genome_2_1362        344 TAATGTATGTGAGTCAAAACTTCTGAGGACACGGGGCGGACATGGGACTC 393

  scaffold108|s      68756 AACACGGACATATGTCCTTGTGTCCACAAAAATTCCGCATCCTTGAGAAA 68805
                                v            i             vi    i    v      
  genome_2_1362        394 AACACTGACATATGTCCTCGTGTCCACAAAAAACCCGCGTCCTGGAGAAA 443

  scaffold108|s      68806 TTAAGGTCATAGGACACGTCCAAGGACACGTCCAGGATATGTCCAGGACA 68855
                                 v                              i            
  genome_2_1362        444 TTAAGGACATAGGACACGTCCAAGGACACGTCCAGGACATGTCCAGGACA 493

  scaffold108|s      68856 TGTGAAACTAAG 68867
                                       
  genome_2_1362        494 TGTGAAACTAAG 505

Matrix = 20p43g.matrix
Kimura (with divCpGMod) = 3.53
Transitions / transversions = 1.10 (11/10)
Gap_init rate = 0.06 (33 / 510), avg. gap size = 1.00 (33 / 33)


232 19.79 1.41 7.46 scaffold108|size270505 68809 68879 (201628) C rnd-5_family-5132#Unknown (407) 1683 1617 m_b2303s001i37 5094

  scaffold108|s      68809 AGGTCATAGGACACGTCCAAGGACACGTCCAGGATATGTCCAGGACATGT 68858
                              v    v v  i   ii               i i-    v  i  - 
C rnd-5_family-       1683 AGGACATATGCCATGTCTGAGGACACGTCCAGGACAC-TCCATGATAT-T 1636

  scaffold108|s      68859 G-AAACTAAGACTTTTGGTATG 68879
                            -v      --- i   v    
C rnd-5_family-       1635 GCCAACTAA---TCTTGTTATG 1617

Matrix = 20p43g.matrix
Kimura (with divCpGMod) = 23.07
Transitions / transversions = 1.17 (7/6)
Gap_init rate = 0.09 (6 / 70), avg. gap size = 1.00 (6 / 6)


704 17.15 1.38 3.52 scaffold108|size270505 68869 69013 (201494) C rnd-5_family-1024#LTR (179) 624 483 m_b2303s001i38 5091

  scaffold108|s      68869 CTTTTGGTATGCT--TGATAATCTGTTTGTACACTGTTGGTGTGCTTTAT 68916
                             v      i   --  i  vv     v    i         i   v   
C rnd-5_family-        624 CTGTTGGTACGCTGTTGGTACGCTGTTGGTACGCTGTTGGTGCGCTGTAT 575

  scaffold108|s      68917 GAAATTACCTTCCACACACAAAAAACAATAATGTGGGATACTTTCTTACA 68966
                                             -     v i  v   i                
C rnd-5_family-        574 GAAATTACCTTCCACACA-AAAAATCGATCATGCGGGATACTTTCTTACA 526

  scaffold108|s      68967 AAGTCCATGCTCTTTCATACAGACATAACATAAAACTCGTTTCTCCC 69013
                           v  vii i  ----  ?   iv       i      vi      i  
C rnd-5_family-        525 TAGGTTACGC----TCNTACGTACATAACGTAAAACGTGTTTCTTCC 483

Matrix = 20p43g.matrix
Kimura (with divCpGMod) = 13.18
Transitions / transversions = 1.18 (13/11)
Gap_init rate = 0.04 (6 / 144), avg. gap size = 1.17 (7 / 6)


323 21.28 2.06 3.12 scaffold108|size270505 69012 69108 (201399) C rnd-1_family-752#Unknown (2) 96 1 m_b2303s001i39 5095

  scaffold108|s      69012 CCTGATTGGCAATGAATTTGGCACCTCA--AAAAGACAGAGTAGAACTGA 69059
                                     i      i --   i  i--i    vvi     v v?   
C rnd-1_family-         96 CCTGATTGGCGATGAATCT--CACTTCGCTGAAAGTAGGAGTACATNTGA 49

  scaffold108|s      69060 TATTTTACTTTTAAGCAGATTGACATAATAAACATTTATTGATTCTCCC 69108
                               ?       ?  i    v -    vv   v  v v ii    i   
C rnd-1_family-         48 TATTNTACTTTTNAGTAGATAG-CATACAAAAAATATCTCAATTCCCCC 1

Matrix = 20p43g.matrix
Kimura (with divCpGMod) = 23.34
Transitions / transversions = 1.00 (10/10)
Gap_init rate = 0.04 (4 / 96), avg. gap size = 1.25 (5 / 4)


1908 9.06 0.38 0.00 scaffold108|size270505 69212 69476 (201031) genome_1_8676#DNA 2 267 (0) m_b2303s001i40 5096

  scaffold108|s      69212 TAGGTTTCAAATTATGCAGTAATTCCCCAATAATTTAGGATTACTGGGTA 69261
                                 v       iv             i                    
  genome_1_8676          2 TAGGTTGCAAATTACCCAGTAATTCCCCAGTAATTTAGGATTACTGGGTA 51

  scaffold108|s      69262 AAATTGCTTATTTTGGAGGGAAGGTGGTTCTTGTCACAGTGAAATTACTG 69311
                            v     i v              i          i              
  genome_1_8676         52 ATATTGCCTTTTTTGGAGGGAAGGCGGTTCTTGTCGCAGTGAAATTACTG 101

  scaffold108|s      69312 ACTAACTAAAAATA-TTTAGGGTTGGGGTTAGGGAAGTCAACTAGACTCC 69360
                           v          vi -                   v i    iv       
  genome_1_8676        102 TCTAACTAAAATCAATTTAGGGTTGGGGTTAGGGTAATCAATGAGACTCC 151

  scaffold108|s      69361 TCCTGCCAAATTACTGGGGATTATACAGTAATTCTTGGGGAACTACCATG 69410
                                 v             v                     i       
  genome_1_8676        152 TCCTGCAAAATTACTGGGGAATATACAGTAATTCTTGGGGAATTACCATG 201

  scaffold108|s      69411 ATTACTTTGACAGTAATACTTTGGTGGTTTTGGTGACAGTAACAAAATGA 69460
                                 v           i     v                      vv 
  genome_1_8676        202 ATTACTGTGACAGTAATATTTTGGGGGTTTTGGTGACAGTAACAAAAACA 251

  scaffold108|s      69461 GTAATTTGCAACCTAG 69476
                                           
  genome_1_8676        252 GTAATTTGCAACCTAG 267

Matrix = 20p43g.matrix
Kimura (with divCpGMod) = 8.88
Transitions / transversions = 0.71 (10/14)
Gap_init rate = 0.00 (1 / 264), avg. gap size = 1.00 (1 / 1)


1911 18.94 2.78 5.03 scaffold108|size270505 70282 70748 (199759) C rnd-4_family-1505#Unknown (657) 477 21 m_b2303s001i41 5097

  scaffold108|s      70282 ATTATTGCGCCAAATTGCCTATTGAAAACAGTAAGCAG-TGTGATAATCA 70330
                                   i          v    v    ii   i   -      v    
C rnd-4_family-        477 ATTATTGCACCAAATTGCCAATTGCAAACGATAAACAGCTGTGATTATCA 428

  scaffold108|s      70331 ATATGAAAAAGTCTCAAAGCAATTTATCAGTTAATGATGTTAGATTTCAT 70380
                              i     i -            v     v     v    v        
C rnd-4_family-        427 ATACGAAAAGG-CTCAAAGCAATTGATCAGATAATGTTGTTTGATTTCAT 379

  scaffold108|s      70381 TCGACTGTTGTTAAAATCAAGTAGATTGTTGATGTAT-GGGAATAAACAA 70429
                            i      i   v  -      v           -  -     i   v  
C rnd-4_family-        378 TTGACTGTCGTTTAA-TCAAGTTGATTGTTGATG-ATAGGGAACAAAAAA 331

  scaffold108|s      70430 TTCTGCACGGTGTTTGTCCACATAACATTAGTACCCATAATTAGATTACT 70479
                                i i       ii  ?  i iv        ? i v      iv   
C rnd-4_family-        330 TTCTGTATGGTGTTTACCCNCACAGGATTAGTACNCGTCATTAGACAACT 281

  scaffold108|s      70480 ATGTGATAAGTGGAAATGGCTTATTGAACCAAAACACTCCTCGTGTGGAA 70529
                                v vvi             i -    -i        v --      
C rnd-4_family-        280 ATGTGCTCCATGGAAATGGCTTACT-AACC-GAACACTCCAC--GTGGAA 235

  scaffold108|s      70530 ATGGACAC------TACAAACAAATTGAGCACATCATACTCATCACTGTA 70573
                            ii     ------ i    vi  v         i     iivi  ii  
C rnd-4_family-        234 ACAGACACCCTCCTTGCAAAAGAAGTGAGCACATTATACTTGGTACCATA 185

  scaffold108|s      70574 TCTTAGTATGAACACTGGTATATACCTTATTTT---TGTAAT-ACTGATA 70619
                           i v       v  i       i      v   i---      - i     
C rnd-4_family-        184 CCATAGTATGTACGCTGGTATGTACCTTCTTTCTCGTGTAATAATTGATA 135

  scaffold108|s      70620 TACATTGTCGGGCGTTTTCAACTGTGGTGTGTGTGTATGTGTGTGGCATG 70669
                             vi     i    ii  i--------    v i i ii  -   ---i 
C rnd-4_family-        134 TAGGTTGTCAGGCGCCTTT--------TGTGAGCGCACATG-GTG---CG 97

  scaffold108|s      70670 TGGCACAT-GAATGGTGTTTCTTGCCATGCAGCTATCAAGACATTTTGTT 70718
                                   -   i ii  v       i              ----  v i
C rnd-4_family-         96 TGGCACATAGAACGACGTATCTTGCCGTGCAGCTATCAAGA----TTCTC 51

  scaffold108|s      70719 CCAGAGGATAAAGTATTATCTAGCAAAGAC 70748
                           vv      ?    ii i  ?     i v  
C rnd-4_family-         50 AGAGAGGANAAAGCGTCATNTAGCAGACAC 21

Matrix = 20p43g.matrix
Kimura (with divCpGMod) = 19.00
Transitions / transversions = 1.80 (54/30)
Gap_init rate = 0.06 (29 / 466), avg. gap size = 1.24 (36 / 29)


3038 11.38 5.99 1.72 scaffold108|size270505 73771 74271 (196236) scaffold170|size558746_(dbseq-nr_246)_[277812,288266]#LTR/Gypsy 8430 8951 (1504) m_b2303s001i42 5098

  scaffold108|s      73771 AAAACAGTGACCGTTTGTAGCCCAAAGACCACACCGATCCCAAC--AAAC 73818
                                   -       -----         iv  i v ii    --    
  scaffold170|s       8430 AAAACAGT-ACCGTTT-----CCAAAGACCGAACTGTTTTCAACCAAAAC 8473

  scaffold108|s      73819 GGGA--------------------GTCCCACCT----ACCGTTTTTGACG 73844
                               --------------------  ii  ii ----         v v 
  scaffold170|s       8474 GGGACTATCTTAGAAAAAGGTACTGTTTCATTTTAGTACCGTTTTTCAAG 8523

  scaffold108|s      73845 ACGGTACCTTTATGTACCAAAATGGAACAATCTTAGAAAATGGAACTCTC 73894
                             i           i                                v  
  scaffold170|s       8524 ACAGTACCTTTATGCACCAAAATGGAACAATCTTAGAAAATGGAACTATC 8573

  scaffold108|s      73895 TT-CGAGACCACACGATTCTTCAGGTACGGTGTTTGAGACAGTCATCATA 73943
                             - i       i i      v                            
  scaffold170|s       8574 TTACAAGACCACGCAATTCTTGAGGTACGGTGTTTGAGACAGTCATCATA 8623

  scaffold108|s      73944 CCATACATACGTCTACCCGAGAGTGTGTCAGTAATTGATAACACATTGGT 73993
                                      v    i v      v             iv         
  scaffold170|s       8624 CCATACATACGACTACTCTAGAGTGAGTCAGTAATTGATGTCACATTGGT 8673

  scaffold108|s      73994 GACATTCTTTGGCATGTTGTGATGACCGGAGGAAGTTATCTCTTCAGAAG 74043
                           v               v---  v           v       v       
  scaffold170|s       8674 CACATTCTTTGGCATGA---GAGGACCGGAGGAATTTATCTCGTCAGAAG 8720

  scaffold108|s      74044 CATATACTCCTACGGCTTAATTTAATAGG-ACACTCAAAGTGGCAATATT 74092
                           v                v   i       -                    
  scaffold170|s       8721 AATATACTCCTACGGCTAAATCTAATAGGGACACTCAAAGTGGCAATATT 8770

  scaffold108|s      74093 GAATTTA--GCACGGTAACTACATTGAATGTGACCATGACAGCCGCAGAT 74140
                              vv  --   i    v      v i     i   ii     v      
  scaffold170|s       8771 GAAAATATTGCATGGTACCTACATGGGATGTGGCCACAACAGCAGCAGAT 8820

  scaffold108|s      74141 GGAAAGCAGCACATGGTACCTTTTACTTTTATCAGGACGTAATCCTAAAC 74190
                                      i                    i v     i      v  
  scaffold170|s       8821 GGAAAGCAGCATATGGTACCTTTTACTTTTATTATGACGTGATCCTACAC 8870

  scaffold108|s      74191 TGTATAATCAAACTATGCTTCAATTAGGTACAATCCAAATGCGGCATCCC 74240
                                                v                   i        
  scaffold170|s       8871 TGTATAATCAAACTATGCTTCCATTAGGTACAATCCAAATGTGGCATCCC 8920

  scaffold108|s      74241 GCTTTGATGAAGTCTATTTCCCGTAACTTCG 74271
                                v  ii   ii             i  
  scaffold170|s       8921 GCTTTCATAGAGTTCATTTCCCGTAACTCCG 8951

Matrix = 20p43g.matrix
Kimura (with divCpGMod) = 11.96
Transitions / transversions = 1.15 (30/26)
Gap_init rate = 0.03 (15 / 500), avg. gap size = 2.60 (39 / 15)


349 10.00 0.00 0.00 scaffold108|size270505 84673 84722 (185785) C rnd-5_family-372#Unknown (0) 2789 2740 m_b2303s001i43 5099

  scaffold108|s      84673 TGCGCAGATATCCTGTCGAAATTTGCGCGCGGTCATAAAGATTACGTCAG 84722
                                          v i  ?  i         v  ??i           
C rnd-5_family-       2789 TGCGCAGATATCCTGGCAAANTTCGCGCGCGGTAATNNGGATTACGTCAG 2740

Matrix = 20p43g.matrix
Kimura (with divCpGMod) = 9.30
Transitions / transversions = 1.50 (3/2)
Gap_init rate = 0.00 (0 / 49), avg. gap size = 0.0 (0 / 0)


4202 7.93 0.50 3.25 scaffold108|size270505 84723 85322 (185185) genome_2_13648#LTR/Copia 1 584 (0) m_b2303s001i44 5100

  scaffold108|s      84723 CAAGACAGGCAACTTTGCCACGTGGAAGTTTTTGGCGAGCCAAACTGACG 84772
                                                                             
  genome_2_1364          1 CAAGACAGGCAACTTTGCCACGTGGAAGTTTTTGGCGAGCCAAACTGACG 50

  scaffold108|s      84773 ACAAGTGACGACTTTG-CATTTTTTACTCAACTGACGACTTTCACGACCA 84821
                                           -        v    v                   
  genome_2_1364         51 ACAAGTGACGACTTTGGCATTTTTTTCTCATCTGACGACTTTCACGACCA 100

  scaffold108|s      84822 TCTGACGACCCTGACGACTTTTGGTGACGACCTTTTGACGACCTGACGAC 84871
                                              vivv        v                  
  genome_2_1364        101 TCTGACGACCCTGACGACTGCGTGTGACGACATTTTGACGACCTGACGAC 150

  scaffold108|s      84872 TTTTGGTGAAGACTTTT-GACGACCCTGACGACTTTATGTGACGACC-TT 84919
                                            -                  vv         -  
  genome_2_1364        151 TTTTGGTGAAGACTTTTTGACGACCCTGACGACTTTTGGTGACGACCTTT 200

  scaffold108|s      84920 TGACTAACCCTTGTCACGACTAATTGATTCCCTTGTGACGACCCTTCTGA 84969
                               -i    v   i      v  i    v   iv               
  genome_2_1364        201 TGAC-GACCCATGTTACGACTCATCGATTACCTCTTGACGACCCTTCTGA 249

  scaffold108|s      84970 CGACTCTGACGACCCACTTGACGACTTCACGACCTTTCACAAATATCTAC 85019
                                                               i   v    vv   
  genome_2_1364        250 CGACTCTGACGACCCACTTGACGACTTCACGACCTTCCACCAATAAGTAC 299

  scaffold108|s      85020 GTCTCTGATCATCCCGTGCGTGAGAGCAAGTGACGAACAGTACGACTTGG 85069
                           i------------------            vv              iv 
  genome_2_1364        300 A------------------GTGAGAGCAAGTCCCGAACAGTACGACTCCG 331

  scaffold108|s      85070 TGACGACCATGACGACAAACGACCCTAACTGACGACCCAAGAGATCTTCT 85119
                                           v       v                         
  genome_2_1364        332 TGACGACCATGACGACTAACGACCGTAACTGACGACCCAAGAGATCTTCT 381

  scaffold108|s      85120 TTGACGACCCATGTGACTCCACCGTACGACCCCTGACGACCCAAGTGACG 85169
                           v            i         vv                         
  genome_2_1364        382 GTGACGACCCATGCGACTCCACCTGACGACCCCTGACGACCCAAGTGACG 431

  scaffold108|s      85170 ACCAAAAAACGACCCTGACGACCCCTGACGACTTTAGTGACGACCCCTGA 85219
                                                                        i v  
  genome_2_1364        432 ACCAAAAAACGACCCTGACGACCCCTGACGACTTTAGTGACGACCTCAGA 481

  scaffold108|s      85220 CGACTTTAGTGATGACCCGTTGACGACCGTCAAAATCTCTTGACGACATC 85269
                               iiv v   i    v          viv                 v 
  genome_2_1364        482 CGACCCAACTGACGACCGGTTGACGACCTCAAAAATCTCTTGACGACAAC 531

  scaffold108|s      85270 TGACGACTCCTTCTGGCGATACTTATCGCCAAAGTTGAAAATTGCCTGTC 85319
                                     v                        i              
  genome_2_1364        532 TGACGACTCCATCTGGCGATACTTATCGCCAAAGTCGAAAATTGCCTGTC 581

  scaffold108|s      85320 TTG 85322
                              
  genome_2_1364        582 TTG 584

Matrix = 20p43g.matrix
Kimura (with divCpGMod) = 7.34
Transitions / transversions = 0.48 (15/31)
Gap_init rate = 0.04 (22 / 599), avg. gap size = 1.00 (22 / 22)


710 18.21 7.43 2.73 scaffold108|size270505 85334 85508 (184999) genome_12_20707#DNA 172 354 (454) m_b2303s001i45 5101

  scaffold108|s      85334 ACGTTTTTCTAC--CTCATGCGTGCATGAGTTCGCAATACAAAATCGACG 85381
                              v       v--                  v          v  i   
  genome_12_207        172 ACGATTTTCTAGAGCTCATGCGTGCATGAGTTAGCAATACAAATTCAACG 221

  scaffold108|s      85382 TAAATTA------CTTGAGTCTGTGAACTCATCTACGCCTGAATTCGTAA 85425
                                  ------       ii v            v v   i   v   
  genome_12_207        222 TAAATTATCGTCACTTGAGTTCGGGAACTCATCTACTCATGAGTTCCTAA 271

  scaffold108|s      85426 TTTCGTCA-----GGTATCTTGACGTGTCTTATTAACATCATCAATACAG 85470
                                   -----             v  v iv    v ii  --  v  
  genome_12_207        272 TTTCGTCAGGTATGGTATCTTGACGTCTCGTGATAACCTTGTC--TAGAG 319

  scaffold108|s      85471 GTTCCAACGTTAAATATAATGGTCATGAATGACCTCAA 85508
                           ---  i i vvv  viv         i       i i 
  genome_12_207        320 ---CCGATGAACAAGGAAATGGTCATAAATGACCCCGA 354

Matrix = 20p43g.matrix
Kimura (with divCpGMod) = 18.83
Transitions / transversions = 0.72 (13/18)
Gap_init rate = 0.05 (8 / 174), avg. gap size = 2.25 (18 / 8)


705 9.17 13.33 0.00 scaffold108|size270505 86471 86590 (183917) C rnd-5_family-1370#Unknown (0) 1340 1205 m_b2303s001i46 5102

  scaffold108|s      86471 GTGATGATA-TGACAAACCGTACT-TTCACGATTCGCTTTTGTCCATCAT 86518
                                  i -      ???     -     i      i  i    i    
C rnd-5_family-       1340 GTGATGACAATGACAANNNGTACTATTCACAATTCGCCTTCGTCCGTCAT 1291

  scaffold108|s      86519 C------ATATGATGGTGTCACCTCCTCTCTGGCCAACCTC-------TT 86555
                            ------   i             ?                -------  
C rnd-5_family-       1290 CTACTGCATACGATGGTGTCACCTNCTCTCTGGCCAACCTCATTTTTGTT 1241

  scaffold108|s      86556 CACAGAGTGCAATGTTGACAGGGAT-ATCAACCCTT 86590
                            i i      i i    ?       -    i     
C rnd-5_family-       1240 CGCGGAGTGCGACGTTGNCAGGGATCATCAGCCCTT 1205

Matrix = 20p43g.matrix
Kimura (with divCpGMod) = 4.26
Transitions / transversions = 1.00 (11/0)
Gap_init rate = 0.04 (5 / 119), avg. gap size = 3.20 (16 / 5)

656 28.85 7.51 0.64 scaffold108|size270505 86552 86844 (183663) C rnd-1_family-945#Unknown (584) 335 23 m_b2303s001i47 5102

  scaffold108|s      86552 TCTTCACAGAGTGCAATGTTGACAGGGATATCAACCCTTCAACAAAAGAA 86601
                            i   i v      iii     ? i   iiiv vi   v vv i  i? v
C rnd-1_family-        335 TTTTCGCTGAGTGCGGCGTTGANAAGGACGCGACTCCTGCCTCGAAGNAT 286

  scaffold108|s      86602 ATGTGGAGGGTTATTGCAATATATAAGAAGGGAAGTCGAAGGAAGGGAGC 86651
                           v      i ?vv     vv ?  i v        v        vv  i  
C rnd-1_family-        285 TTGTGGAAGNAAATTGCTCTNTACATGAAGGGAACTCGAAGGACTGGGGC 236

  scaffold108|s      86652 ACTAGAGCGGCAGGA-----------GC---------GGAAGAGATCCAT 86681
                            vv         i v-----------  ---------    i      vv
C rnd-1_family-        235 AAGAGAGCGGCAAGCTCTTGGTCTCCGCACNATTGAAGGAAAAGATCCCA 186

  scaffold108|s      86682 TGCTATTTGCGGCATATGTACACCTTGCTGAGATTCTTAACCGCAG-CAG 86730
                              i?     v  v     vv ?     v?vv      ivi  v  -   
C rnd-1_family-        185 TGCCNTTTGCTGCTTATGTCAANCTTGCGNCTATTCTTGCTCGAAGTCAG 136

  scaffold108|s      86731 CAATCCTGAGCATGTTGCAGCTCATCTGTTTTTACTCATTGACTGGAATC 86780
                           -i                v      i     i ii vv           v
C rnd-1_family-        135 -GATCCTGAGCATGTTGCTGCTCATTTGTTTCTGTTGCTTGACTGGAATA 87

  scaffold108|s      86781 TAATCTCCTGGGCAGATGGTGTAATTAGTGCAAATATTGAGCTTG-TTGG 86829
                            ii v  ii v  v  vii  ivi i ii  vv i  v  -i   -    
C rnd-1_family-         86 TGGTGTCTCGTGCCGAAAATGCTGTCAACGCTCACATGGA-TTTGTTTGG 38

  scaffold108|s      86830 TATGTTGAGTGATGC 86844
                           ?  v  vii      
C rnd-1_family-         37 NATTTTTGATGATGC 23

Matrix = 20p43g.matrix
Kimura (with divCpGMod) = 33.75
Transitions / transversions = 0.91 (40/44)
Gap_init rate = 0.02 (6 / 292), avg. gap size = 4.00 (24 / 6)


5213 17.73 3.26 2.73 scaffold108|size270505 87313 88477 (182030) C rnd-5_family-1370#Unknown (135) 1205 35 m_b2303s001i48 5103

  scaffold108|s      87313 TAAGGGATTTGCAGAGAGCCTTCCCTACTTTGATTTTTCACTCTTTGATC 87362
                                 v     i           v              iv-        
C rnd-5_family-       1205 TAAGGGCTTTGCGGAGAGCCTTCCATACTTTGATTTTTCGG-CTTTGATC 1157

  scaffold108|s      87363 CAATAGTCAAAGAGCAAATGACGAAGGAAGTTGATGATTGGATCAAGGCT 87412
                            i     v  i             i    ?      i      i      
C rnd-5_family-       1156 CGATAGTGAAGGAGCAAATGACGAGGGAANTTGATGGTTGGATTAAGGCT 1107

  scaffold108|s      87413 CGCATGCCTGGTGGGGCAGCACTGAATGAATGTGTTTTTGCTCTGTTTAA 87462
                             ? i               i i       i   -   ?   i       
C rnd-5_family-       1106 CGNACGCCTGGTGGGGCAGCGCCGAATGAACGTG-TTTNGCTTTGTTTAA 1058

  scaffold108|s      87463 GGCATGTCTTTCATCTCTTGTATTTCACAGAGATTGGCTAAATTCCAGCA 87512
                             i   i   v ?  ?                          ?      i
C rnd-5_family-       1057 GGTATGCCTTGCNTCNCTTGTATTTCACAGAGATTGGCTAAANTCCAGCG 1008

  scaffold108|s      87513 TTCGCTCTGAGAATG-CACTGCGTACTTCACCATTCTGGTCCAAGACGAT 87561
                              i i v?      -       ii                vi  i    
C rnd-5_family-       1007 TTCACCCGNAGAATGACACTGCGCGCTTCACCATTCTGGTCAGAGGCGAT 958

  scaffold108|s      87562 TCCTCATTCTGAGCATGTAACAACTTGCTACCCCTGGAATAAGACAAATG 87611
                                                  -      i  v                
C rnd-5_family-        957 TCCTCATTCTGAGCATGTAACAA-TTGCTATCCGTGGAATAAGACAAATG 909

  scaffold108|s      87612 ACACACCTGAGTTCACAGGGCTTCCAGTTGATGTGATGTATATGGCAAAG 87661
                                           -        i  i     v        -    i 
C rnd-5_family-        908 ACACACCTGAGTTCAC-GGGCTTCCGGTCGATGTTATGTATAT-GCAAGG 861

  scaffold108|s      87662 GTCGAGAAGATGCAGATAGA-GCTGGATGCATTCAAAGTAGCTTTGTTGC 87710
                                    ?  ?       -  v   viv i  viv v??  vi v   
C rnd-5_family-        860 GTCGAGAAGNTGNAGATAGAGGCGGGAGAGACTCCGTGGNNCTACGATGC 811

  scaffold108|s      87711 AAGACAATTCACGTGTAGTAGAAGAGATAACCAATAATGTTGAAATGTCA 87760
                           i i  ? v? i   vv   ? i ?  v??   -    --    i v?   
C rnd-5_family-        810 GAAACNAANCGCGTCGAGTNGGANAGTNNACC-ATAA--TTGAGAANTCA 764

  scaffold108|s      87761 CTGAATAGGCGCTCCATTGGAGGAGAGAGATATGGTGTATCTGTGGAATT 87810
                           i  i  ?v?     v     v  v  vi i     ?v      ?   ii-
C rnd-5_family-        763 TTGGATNTNCGCTCAATTGGTGGTGATGGGTATGGNTTATCTGNGGAGC- 715

  scaffold108|s      87811 GAACCAGAAATTGGACACCCTTATTGAG--AAAC--TGTCTGTTCCTGTT 87856
                           -  iv v  i  -    vvvi  i   i--  i --v vi  vv     v
C rnd-5_family-        714 -AATAACAAGTT-GACAGAGCTACTGAAGCAAGCAGAGGTTGAGCCTGTG 667

  scaffold108|s      87857 GCACAAAC-----TGAGACTGAACAAATGGATGT---TGATGGAATGGAT 87898
                           v     i -----ii     ii  --     iv ---   v vi  i  v
C rnd-5_family-        666 TCACAAGCGACATCAAGACTAGAC--ATGGACTTGAATGAGGTGATAGAG 619

  scaffold108|s      87899 GACCTTTCTTTTGTGGTGGGCT-------TGAAGAGGATGACGATATTAT 87941
                            ivv i v v v v i   ii -------         v  i   i vv 
C rnd-5_family-        618 GGGATCTGTGTGGAGATGGATTCAGATGGTGAAGAGGAAGATGATGTGCT 569

  scaffold108|s      87942 CATAACTGTT---GATG-AGGAAA-GAGCTATTCAAGAAATG---GTTCG 87983
                           vi i vv   ---   i- vv   -   --  i---      ---  vvi
C rnd-5_family-        568 AGTGAGAGTTCAAGATACATCAAACGAG--ATC---GAAATGCAAGTGAA 524

  scaffold108|s      87984 TGATGCTACAATTAAGACAAGAACACAGCAACAATTACAAAACAGGAGGA 88033
                           v  v  v     ? i  vi ii      v i  ii ---------     
C rnd-5_family-        523 GGAGGCAACAATNAGGAAGAAGACACAGGAGCAGCT---------GAGGA 483

  scaffold108|s      88034 GTCATGGACTGTT--GGTGGGTTTCCATCATGGAGTGCTCAATCCCCGTC 88081
                           iv --       i--   v  v v         v vi        v v  
C rnd-5_family-        482 AGC--GGACTGTCAAGGTTGGGTACCATCATGGTGAACTCAATCCACTTC 435

  scaffold108|s      88082 CTTACATGTGGAGATATCCAAAACGAATGAACCTAATACAGATGATCACT 88131
                              v?vii   v i  i    v ?i       ? i  -   v        
C rnd-5_family-        434 CTTCNTCATGGCGGTACCCAACANAAATGAACNTGAT-CAGCTGATCACT 386

  scaffold108|s      88132 TTGTATCAAATGGAGAGCCCAGCAGAAAGTGTGCCACCCCTGAAATATAT 88181
                           i v  i vi    ii     v     ii i                   i
C rnd-5_family-        385 CTCTACCTGATGGGAAGCCCTGCAGAGGGCGTGCCACCCCTGAAATATAC 336

  scaffold108|s      88182 TTCAACAAAACAAGTTT------CTCACTTTGACAAAGATGG-TGCATCT 88224
                                 i ii    v  ------    i           ?  -i i -  
C rnd-5_family-        335 TTCAACGAGGCAAGGTTTAGTGACTCATTTTGACAAAGANGGACGTA-CT 287

  scaffold108|s      88225 CTTTCTCGCATGAGGAGAGTTATGAAAATTGTCAGGCATTTTGCTGAGTT 88274
                                ?                     i v    i          i    
C rnd-5_family-        286 CTTTCNCGCATGAGGAGAGTTATGAAAGTGGTCAAGCATTTTGCTAAGTT 237

  scaffold108|s      88275 GAGGAAGGTCTGGGAGCCAAGAAATGCAGCAAACTACTGGAATGGGGAAA 88324
                                 ?  i         ? ?     ?        i             
C rnd-5_family-        236 GAGGAANGTTTGGGAGCCANGNAATGCNGCAAACTATTGGAATGGGGAAA 187

  scaffold108|s      88325 CTGTTACTCAGCTGTGGGATGGTATTTTTGAAGATATCATGCCATATTTA 88374
                                    i               ? vv  v   ? i -   vi     
C rnd-5_family-        186 CTGTTACTCGGCTGTGGGATGGTATNTGGGATGATNTTA-GCCTCATTTA 138

  scaffold108|s      88375 TTGACAGAAACTAAGATGGGCAATGACAAGCCCATCTCTTATCACAAGAG 88424
                                ?  i ?i             i  i                    ?
```
