## Supplementary material for "Improved Reference Genome for *Cyclotella Cryptica* CCMP332, a Model for Cell Wall Morphogenesis, Salinity Adaptation, and Lipid Production in Diatoms (Bacillariophyta)": cryptica_pilon5.fasta.align (part 20 of 753)

```
C rnd-5_family-        137 TTGACNGAGANCAAGATGGGCAATGGCAGGCCCATCTCTTATCACAAGAN 88

  scaffold108|s      88425 CAAAAGTGCTTCCTTGGCATGGAGCACTTGCCATGACAAATTGTGCAGCA 88474
                                     v            ?v?                 ?iv    
C rnd-5_family-         87 CAAAAGTGCTACCTTGGCATGGANANCTTGCCATGACAAATTGNAAAGCA 38

  scaffold108|s      88475 AAG 88477
                            i 
C rnd-5_family-         37 AGG 35

Matrix = 20p43g.matrix
Kimura (with divCpGMod) = 19.05
Transitions / transversions = 1.26 (112/89)
Gap_init rate = 0.04 (46 / 1164), avg. gap size = 1.52 (70 / 46)


226 28.96 4.59 1.79 scaffold108|size270505 88742 88850 (181657) C genome_5_21030#DNA (1222) 416 305 m_b2303s001i49 5104

  scaffold108|s      88742 GACAAAGGGGAGAT-CAACG--ACGGGTGGAACGGCGAAGGGGGAAAGCA 88788
                            i  ii  vi    - i   --     -   i-     i           
C genome_5_2103        416 GGCAGGGGCAAGATTCGACGTCACGGG-GGAG-GGCGAGGGGGGAAAGCA 369

  scaffold108|s      88789 CTCC--TCGGAGTCCTTTCTCTGCCTACAACACTGTAGCACCCATCGACT 88836
                               --vv   i i i   iv i     i  i iv vv v  v   vv  
C genome_5_2103        368 CTCCAAGAGGAATTCCTTCCATACCTACGACGCCCTCTCCCCGATCCTCT 319

  scaffold108|s      88837 GAGCCCCCACTTTG 88850
                           i vi v      i 
C genome_5_2103        318 AACTCGCCACTTCG 305

Matrix = 20p43g.matrix
Kimura (with divCpGMod) = 31.73
Transitions / transversions = 1.38 (18/13)
Gap_init rate = 0.05 (5 / 108), avg. gap size = 1.40 (7 / 5)


232 27.34 5.56 1.79 scaffold108|size270505 88929 89036 (181471) C genome_5_21030#DNA (1222) 416 305 m_b2303s001i50 5105

  scaffold108|s      88929 GACAAAGGGGAGAT-CAACG--ACGGGCGCAACAGCGAAGGGGGAAAGCA 88975
                            i  ii  vi    - i   --     v -- vi    i           
C genome_5_2103        416 GGCAGGGGCAAGATTCGACGTCACGGGGG--AGGGCGAGGGGGGAAAGCA 369

  scaffold108|s      88976 CTCC--TCGGAGTCCCTTCTCTGCCTACAACGCTGTCGCACCCGTCAATT 89023
                               --vv   i i     iv i     i    iv  v v  vi  vvi 
C genome_5_2103        368 CTCCAAGAGGAATTCCTTCCATACCTACGACGCCCTCTCCCCGATCCTCT 319

  scaffold108|s      89024 GACCC-CCACTTCG 89036
                           i  i -        
C genome_5_2103        318 AACTCGCCACTTCG 305

Matrix = 20p43g.matrix
Kimura (with divCpGMod) = 31.96
Transitions / transversions = 1.42 (17/12)
Gap_init rate = 0.06 (6 / 107), avg. gap size = 1.33 (8 / 6)


239 24.72 7.77 1.83 scaffold108|size270505 89120 89222 (181285) C genome_5_21030#DNA (1225) 413 305 m_b2303s001i51 5106

  scaffold108|s      89120 AGGGG--AGAT-CAACG--ACGGGCGCAACAGCGAAGGGGGAAAGCACTC 89164
                                --    - i   --     v -- vi    i              
C genome_5_2103        413 AGGGGCAAGATTCGACGTCACGGGGG--AGGGCGAGGGGGGAAAGCACTC 366

  scaffold108|s      89165 CTCGAG---TCCCTTCTCTGCCTACAATGCTGTCGCACCCGTCAATTGAC 89211
                            vv   --- i     iv i     i i  iv  v v  vi  vvi i  
C genome_5_2103        365 CAAGAGGAATTCCTTCCATACCTACGACGCCCTCTCCCCGATCCTCTAAC 316

  scaffold108|s      89212 CCCCCACTTCG 89222
                           i v        
C genome_5_2103        315 TCGCCACTTCG 305

Matrix = 20p43g.matrix
Kimura (with divCpGMod) = 26.27
Transitions / transversions = 1.08 (13/12)
Gap_init rate = 0.06 (6 / 102), avg. gap size = 1.67 (10 / 6)


540 20.91 3.36 6.94 scaffold108|size270505 89428 89576 (180931) C rnd-5_family-372#Unknown (2645) 144 1 m_b2303s001i52 5107

  scaffold108|s      89428 ATAAAATAAAAGATATTCAATACATCTGTCATAATATCACACGGTATCAC 89477
                              i i  iv      i----  v   i ?   ---- i   --i ii  
C rnd-5_family-        144 ATAGAGTAGTAGATATC----ACCTCTATNATA----CGCAC--CACTAC 105

  scaffold108|s      89478 AA---TTA--ATGACTTCCGCAATATTGTGACATTTCTAATAGTCATCAT 89522
                             ---  i--   ?   iv        ii   v  vi iv       i i
C rnd-5_family-        104 AAAATTTGTTATGNCTTTGGCAATATTACGACCTTGTTGCTAGTCATTAC 55

  scaffold108|s      89523 GAGGGCATATAGAAGAAGTGCGCCCGATGACCTGATGCAATTCTTGGCAA 89572
                                      v ii    i               ii             
C rnd-5_family-         54 GAGGGCATATATAGAAAGTACGCCCGATGACCTGACACAATTCTTGGCAA 5

  scaffold108|s      89573 ATAA 89576
                               
C rnd-5_family-          4 ATAA 1

Matrix = 20p43g.matrix
Kimura (with divCpGMod) = 22.93
Transitions / transversions = 3.14 (22/7)
Gap_init rate = 0.08 (12 / 148), avg. gap size = 1.25 (15 / 12)


1063 23.37 0.00 0.47 scaffold108|size270505 89813 90027 (180480) rnd-5_family-3909#DNA/PIF-Harbinger 6 219 (1495) m_b2303s001i53 5108

  scaffold108|s      89813 TTTTTCATTGCTCGTTTTCATATTTCATCACATTGCGACCATGAAATTCA 89862
                             ?   i      i      ii  i      i i  v            v
  rnd-5_family-          6 TTNTTCGTTGCTCATTTTCACGTTCCATCACGTCGCTACCATGAAATTCC 55

  scaffold108|s      89863 TTGCCATTAAATTCTTCATCAAAACCACTCTTGCCAGCAGTTATGGGATC 89912
                            i        i      i  i     i     v  i  v v iiv v   
  rnd-5_family-         56 TCGCCATTAAGTTCTTCGTCGAAACCGCTCTTCCCGGCCGATGCTGCATC 105

  scaffold108|s      89913 ATATAAACAGGTGGACAATGTTCTGCATTTTCTGCAGTACAAGGGAAACT 89962
                              v    v     i  vi i     -i          i  i   iv  v
  rnd-5_family-        106 ATAGAAACTGGTGGGCATCGCTCTGC-CTTTCTGCAGTGCAGGGGGCACG 154

  scaffold108|s      89963 GGGTAATCGCCGGCCTGGTACACTTACTTGTCCATCACCTTGCATGTCTC 90012
                              iii         i v   i v  v i i     ii  v  v      
  rnd-5_family-        155 GGGCGGTCGCCGGCCCGCTACGCGTAATCGCCCATCGTCTAGCTTGTCTC 204

  scaffold108|s      90013 CCCAGCCACCGTCTG 90027
                            i ?   v       
  rnd-5_family-        205 CTCNGCCTCCGTCTG 219

Matrix = 20p43g.matrix
Kimura (with divCpGMod) = 19.54
Transitions / transversions = 1.78 (32/18)
Gap_init rate = 0.00 (1 / 214), avg. gap size = 1.00 (1 / 1)


2223 9.44 0.62 1.56 scaffold108|size270505 90044 90366 (180141) C scaffold360|size312727_(dbseq-nr_717)_[58593,65069]#LTR/Gypsy (6095) 382 63 m_b2303s001i54 5109

  scaffold108|s      90044 CGCAAAAATTAAAGGTAGTTTTGACAGGTGTCGAAGATTTGATGTTTAT- 90092
                                      v         i                 i   -     -
C scaffold360|s        382 CGCAAAAATTATAGGTAGTTTCGACAGGTGTCGAAGATTCGAT-TTTATG 334

  scaffold108|s      90093 AGCTATATTTGATGCAATTATGAGGATGGAAAGGCAGTGGAACTGCATTC 90142
                                     v  i     i                           i  
C scaffold360|s        333 AGCTATATTTTATACAATTGTGAGGATGGAAAGGCAGTGGAACTGCACTC 284

  scaffold108|s      90143 CAATACAAGCGATGCAAACAATCATTGTGTATATCCTACACACAAT-TGG 90191
                             i v   i          i           v - i vi       -   
C scaffold360|s        283 CAGTCCAAACGATGCAAACGATCATTGTGTAGA-CTTCTACACAATATGG 235

  scaffold108|s      90192 TACGTTCATACCCTTCTCAAGGATGTTCAGATCTTCCTCAAGGGTGTTCT 90241
                             i              i  i                             
C scaffold360|s        234 TATGTTCATACCCTTCTTAAAGATGTTCAGATCTTCCTCAAGGGTGTTCT 185

  scaffold108|s      90242 CTTGTTTGGGGTTCTGAACTTCAGTGTTGGAGAGTCCATGCCGTTGGGAG 90291
                                                 vi      i            ii     
C scaffold360|s        184 CTTGTTTGGGGTTCTGAACTTCCATGTTGGGGAGTCCATGCCGCCGGGAG 135

  scaffold108|s      90292 GTGGACTCGCCTACTGGGGAGTCCTGAGGATGCTCCTCTTTAACTTTTGT 90341
                                   v      v   -        i       -v    iv      
C scaffold360|s        134 GTGGACTCTCCTACTTGGG-GTCCTGAGAATGCTCC-ATTTAGGTTTTGT 87

  scaffold108|s      90342 ACCCAGAGGTACAAAAAAGGCTGAT 90366
                                 i     -            
C scaffold360|s         86 ACCCAGGGGTAC-AAAAAGGCTGAT 63

Matrix = 20p43g.matrix
Kimura (with divCpGMod) = 8.85
Transitions / transversions = 2.00 (20/10)
Gap_init rate = 0.02 (7 / 322), avg. gap size = 1.00 (7 / 7)

488 7.94 0.00 0.00 scaffold108|size270505 90321 90383 (180124) C scaffold106|size273814_(dbseq-nr_642)_[52563,59017]#LTR/Gypsy (355) 6100 6038 m_b2303s001i55 5109

  scaffold108|s      90321 ATGCTCCTCTTTAACTTTTGTACCCAGAGGTACAAAAAAGGCTGATACTT 90370
                                   v    iv            i                  v   
C scaffold106|s       6100 ATGCTCCTATTTAGGTTTTGTACCCAGGGGTACAAAAAAGGCTGATTCTT 6051

  scaffold108|s      90371 GGCCTATGTCACT 90383
                                        
C scaffold106|s       6050 GGCCTATGTCACT 6038

Matrix = 20p43g.matrix
Kimura (with divCpGMod) = 8.39
Transitions / transversions = 0.67 (2/3)
Gap_init rate = 0.00 (0 / 62), avg. gap size = 0.0 (0 / 0)


1278 24.26 8.12 1.85 scaffold108|size270505 90398 90754 (179753) rnd-5_family-3909#DNA/PIF-Harbinger 247 625 (1089) m_b2303s001i56 5110

  scaffold108|s      90398 CTGTCACGACTGAGTCTACCTCTTCCACCCCTGCATCAACAACATTGTCA 90447
                              i i  - i v   v           i        i            
  rnd-5_family-        247 CTGCCGCG-CCGCGTCGACCTCTTCCACTCCTGCATCGACAACATTGTCA 295

  scaffold108|s      90448 TTACCACCAATCA---TAAATTCGGATGTCAACATTTTCAATCT-CCCCC 90493
                            i  vii iii i--- v   ? ---     i   iviv   v -     
  rnd-5_family-        296 TCACGGTCGGCCGAGGTTAATNC---TGTCAGCATCACAAATATGCCCCC 342

  scaffold108|s      90494 ACTTCT-GATCTGGACACTGATCAAATTGAATGAAATGGTAGTGCCTTGC 90542
                                i-   vi       v   ?i---  vii           v   v 
  rnd-5_family-        343 ACTTCCCGATGCGGACACTCATCNG---GATCAAAATGGTAGTGACTTTC 389

  scaffold108|s      90543 TAGATGATGACA------------------------AAGGCACTGACGGT 90568
                            v  i  i   i------------------------       i  v   
  rnd-5_family-        390 TCGACGACGACGTGGACGATTCGNTGGATGGAAACGAAGGCACCGAGGGT 439

  scaffold108|s      90569 GATTGAACTGGTTTGTCTGGAAATCATACCAGTGAATATAATAACAAAGT 90618
                           v ?i   i        iivv       ?  i v   viii iv  i i  
  rnd-5_family-        440 CANCGAATTGGTTTGTTCTCAAATCATNCCGGAGAAGGCGACTACGAGGT 489

  scaffold108|s      90619 TGATGAGTTCTATGTTCAAAAGTGTGTGATTCATTTTTTGGGTCAGAGGA 90668
                              v      ivv         i    v  ?      i    iv    i 
  rnd-5_family-        490 TGAAGAGTTCCCGGTTCAAAAGCGTGTCATNCATTTTCTGGGCGAGAGAA 539

  scaffold108|s      90669 TTTGTCTAAGGAAATGACTCAATATGGAAATCTGTCTCCTGATTGAAGCT 90718
                             viivii     vv  v v   i    i      v       i  i  ?
  rnd-5_family-        540 TTGACGCGAGGAACAGAATGAATGTGGAGATCTGTATCCTGATCGAGGCN 589

  scaffold108|s      90719 GGTACATCTGTATCAAACAAGAGAGCTACCACAACC 90754
                                      v  i   i i   v ?         
  rnd-5_family-        590 GGTACATCTGTTTCGAACGAAAGATCNACCACAACC 625

Matrix = 20p43g.matrix
Kimura (with divCpGMod) = 22.31
Transitions / transversions = 1.50 (51/34)
Gap_init rate = 0.03 (11 / 356), avg. gap size = 3.27 (36 / 11)


5332 14.75 4.12 1.23 scaffold108|size270505 90755 91701 (178806) C scaffold61|size850897_(dbseq-nr_469)_[557107,562633]#LTR/Gypsy (0) 5527 4554 m_b2303s001i57 5111

  scaffold108|s      90755 TGACCTAAGCCGGAAGTAATTGAAA-TTAGTTGTAGATAAGTGAAGTAGA 90803
                                             i i    -v  i i    i   i-        
C scaffold61|si       5527 TGACCTAAGCCGGAAGTAGTCGAAAAGTAATCGTAGGTAAA-GAAGTAGA 5479

  scaffold108|s      90804 AAAAAGGTGTTCCAGCTGATTGGACATTATTTTTACGAGCTATTGGAATG 90853
                                 -        i        v          i         i    
C scaffold61|si       5478 AAAAAG-TGTTCCAGTTGATTGGAGATTATTTTTATGAGCTATTGAAATG 5430

  scaffold108|s      90854 ATCAA-AAATGAGGACTGCCCAATGGTGGTCCTCTCGAATTTA------- 90895
                                -         i    i       i         v    -------
C scaffold61|si       5429 ATCAAGAAATGAGGATTGCCTAATGGTGATCCTCTCGATTTTACCATGTA 5380

  scaffold108|s      90896 --TCATGTAATTAACATGTATTATACTGGAGGCTGGTGTGCCCAATATTT 90943
                           --              v   vv   i        i     i         
C scaffold61|si       5379 AATCATGTAATTAACAAGTAGAATATTGGAGGCTAGTGTGTCCAATATTT 5330

  scaffold108|s      90944 AGAGAGAAGCTCTCACACTGCAAATTTGCCAGTTGAGAAGCTATCA-ATT 90992
                            v                                     iv     - i 
C scaffold61|si       5329 ACAGAGAAGCTCTCACACTGCAAATTTGCCAGTTGAGAAAGTATCACACT 5280

  scaffold108|s      90993 TTTAGCCTCTTCAGTTGAGCAGTTGAACCCCTTCAACTGCTGTACTTGAA 91042
                             i  v         -          iv iiv         v     i v
C scaffold61|si       5279 TTCAGGCTCTTCAGT-GAGCAGTTGAGACTTGTCAACTGCTTTACTTAAC 5231

  scaffold108|s      91043 TCAATATTTCTGTGGTGTCTACCTGACAAGTATGTACCTCAAATATATTC 91092
                              v i      v   v v      v  i      v             i
C scaffold61|si       5230 TCATTGTTTCTGAGGTTTATACCTGCCAGGTATGTTCCTCAAATATATTT 5181

  scaffold108|s      91093 TTTCTGAGAAAGCAATGAATTGTGATTTGGCATACTTCCTCTTTT-AGTG 91141
                                     i iv    i   viv viv i        i  i  -    
C scaffold61|si       5180 TTTCTGAGAAGGTCATGAGTTGAACTGCTGTATACTTCCCCTCTTCAGTG 5131

  scaffold108|s      91142 GGAAAAGTATTAGTGTTGAACCCATGGCTAGAAAGTGGGGCCTGGATGGG 91191
                               v      v   -----  ii    iv    i          v    
C scaffold61|si       5130 GGAATAGTATTTGTG-----CCTGTGGCCTGAAAATGGGGCCTGGTTGGG 5086

  scaffold108|s      91192 TCAGGGGTGCCAGTAGGTATCCTTGGCTCATGTCACTCACCCCCGCGAAT 91241
                                   i                             i     i     
C scaffold61|si       5085 TCAGGGGTACCAGTAGGTATCCTTGGCTCATGTCACTCGCCCCCACGAAT 5036

  scaffold108|s      91242 GGAGCAATACGGTGTCAATGTGCACAAAAAAGGAAAACATCC-------- 91283
                                i   v          ii   i    viv     v   --------
C scaffold61|si       5035 GGAGCGATAAGGTGTCAATGCACACGAAAATATAAAACCTCCTCAGGAAA 4986

  scaffold108|s      91284 AGTGTTAGTGCTGGTAGGAAAAAA-GATGGTGT-GCATGTGATGAAGCGC 91331
                            iv  v viv    v         -        -        i      i
C scaffold61|si       4985 AAAGTAACCTCTGGGAGGAAAAAAAGATGGTGTAGCATGTGACGAAGCGT 4936

  scaffold108|s      91332 AAGTGTTTTTGTAGAGAGTGGGGAT---GTATGGTTTCGGTTAGTTTAGT 91378
                                  vi-  i     v      ---   ii ---v     v    v 
C scaffold61|si       4935 AAGTGTTGC-GTGGAGAGAGGGGATAAAGTACAG---AGGTTATTTTATT 4890

  scaffold108|s      91379 TAAAGTAAGGTGTA-TTCTCTTAATATTGAATCATTCAGATT-------- 91419
                           i   i  v      -i    i i  i  v    v   v    --------
C scaffold61|si       4889 CAAAATATGGTGTAACTCTCCTGATGTTTAATCTTTCCGATTTAGTTCTG 4840

  scaffold108|s      91420 ----GAACCCTTATGGTGCCATTCGTATGAACTGACGCGATGGTCCAAGG 91465
                           ----                                 i            
C scaffold61|si       4839 CGTTGAACCCTTATGGTGCCATTCGTATGAACTGACGTGATGGTCCAAGG 4790

  scaffold108|s      91466 ATCACTTTCATACCGGCTTTCTGTTTTGCGGAGTATACCGTCTTTACGCA 91515
                           v                                v           vi   
C scaffold61|si       4789 CTCACTTTCATACCGGCTTTCTGTTTTGCGGAGGATACCGTCTTTTTGCA 4740

  scaffold108|s      91516 GCAGAACTTTGTCACCGGGCTGGTAGTCCCAGTCTACTCGGGAATTGTTC 91565
                               v                             v iv     ivii   
C scaffold61|si       4739 GCAGTACTTTGTCACCGGGCTGGTAGTCCCAGTCGATGCGGGAGGCATTC 4690

  scaffold108|s      91566 TCCTGTTGTGTGATTCTATTGGTTTGTTTCTGTCTGTATTCCCCTATTTT 91615
                              iiviv    v  ii  iv      i i        v           
C scaffold61|si       4689 TCCCAGCTTGTGTTTTCATCTGTTTGTCTTTGTCTGTAGTCCCCTATTTT 4640

  scaffold108|s      91616 TGACCAGTCAGCAATGAAGGGGACGTCAAACAACATGTCCCATCCAAAGA 91665
                                       i   v                        v      v 
C scaffold61|si       4639 TGACCAGTCAGCGATGTAGGGGACGTCAAACAACATGTCCCTTCCAAATA 4590

  scaffold108|s      91666 TAGCTGCTCCTGGTGAGGTCTTTAGTACTGTGTGAT 91701
                                              i  i      i      
C scaffold61|si       4589 TAGCTGCTCCTGGTGAGGTTTTCAGTACTATGTGAT 4554

Matrix = 20p43g.matrix
Kimura (with divCpGMod) = 15.57
Transitions / transversions = 1.26 (77/61)
Gap_init rate = 0.03 (25 / 946), avg. gap size = 2.04 (51 / 25)


2495 7.43 1.12 1.69 scaffold108|size270505 91702 92057 (178450) C scaffold360|size312727_(dbseq-nr_717)_[58593,65069]#LTR/Gypsy (0) 6477 6124 m_b2303s001i58 5112

  scaffold108|s      91702 TGACCTGAGCC--ATTTTGTCGCAAAGAAATATCACTCAAAAATTATAGG 91749
                                      -- vv      i   -        iv             
C scaffold360|s       6477 TGACCTGAGCCGAAAATTGTCGTAAA-AAATATCATGCAAAAATTATAGG 6429

  scaffold108|s      91750 TAGTTTCAACAGGTGTCGAAGATTTGATGTTTAT-AGCTATATTTGATAC 91798
                                  i                i   -     -          v    
C scaffold360|s       6428 TAGTTTCGACAGGTGTCGAAGATTCGAT-TTTATGAGCTATATTTTATAC 6380

  scaffold108|s      91799 AATTGTGAGGATGGAAAGGCAGTGGAACTGCATTCCAATACAAACGATGC 91848
                                    i                      i    i v          
C scaffold360|s       6379 AATTGTGAGAATGGAAAGGCAGTGGAACTGCACTCCAGTCCAAACGATGC 6330

  scaffold108|s      91849 AAACAATCATTGTGTATATCATACACACAAT-TAGTATGTTCATACCCTT 91897
                               i           v - v vi       - i                
C scaffold360|s       6329 AAACGATCATTGTGTAGA-CTTCTACACAATATGGTATGTTCATACCCTT 6281

  scaffold108|s      91898 CTCAAAGATGTTCAGATCTTCCTCAAGGGTGTTCTCTTGTTTGGGGTTCT 91947
                             i                                               
C scaffold360|s       6280 CTTAAAGATGTTCAGATCTTCCTCAAGGGTGTTCTCTTGTTTGGGGTTCT 6231

  scaffold108|s      91948 GAACTTCAGTGTTGGGGAGTCCATGCCGTCGGGAGGTGGACTCTCCTACT 91997
                                  vi                                         
C scaffold360|s       6230 GAACTTCCATGTTGGGGAGTCCATGCCGTCGGGAGGTGGACTCTCCTACT 6181

  scaffold108|s      91998 GGGGAGTTCTGAGAATGCTCCTTTTTAACTTTTGTACCCAGGGGTACAAA 92047
                           v   -  i             -v    iv                  -  
C scaffold360|s       6180 TGGG-GTCCTGAGAATGCTCC-ATTTAGGTTTTGTACCCAGGGGTAC-AA 6134

  scaffold108|s      92048 AAAGGCTGAT 92057
                                     
C scaffold360|s       6133 AAAGGCTGAT 6124

Matrix = 20p43g.matrix
Kimura (with divCpGMod) = 6.98
Transitions / transversions = 1.17 (14/12)
Gap_init rate = 0.03 (9 / 355), avg. gap size = 1.11 (10 / 9)

467 8.20 0.00 0.00 scaffold108|size270505 92012 92072 (178435) C scaffold106|size273814_(dbseq-nr_642)_[52563,59017]#LTR/Gypsy (6394) 61 1 m_b2303s001i59 5112

  scaffold108|s      92012 ATGCTCCTTTTTAACTTTTGTACCCAGGGGTACAAAAAAGGCTGATACTT 92061
                                   v    iv                               v   
C scaffold106|s         61 ATGCTCCTATTTAGGTTTTGTACCCAGGGGTACAAAAAAGGCTGATTCTT 12

  scaffold108|s      92062 GGCCTATATCA 92072
                                  i   
C scaffold106|s         11 GGCCTATGTCA 1

Matrix = 20p43g.matrix
Kimura (with divCpGMod) = 8.68
Transitions / transversions = 0.67 (2/3)
Gap_init rate = 0.00 (0 / 60), avg. gap size = 0.0 (0 / 0)


5493 10.26 2.59 0.13 scaffold108|size270505 92073 92843 (177664) C scaffold230|size167806_(dbseq-nr_188)_[105630,112040]#LTR/Gypsy (938) 5473 4684 m_b2303s001i60 5113

  scaffold108|s      92073 GTGATAGGTAGAGCGAACGGCCCATGCGGTGTTTGTGAGAAAGTCAGCAA 92122
                                                        ii                   
C scaffold230|s       5473 GTGATAGGTAGAGCGAACGGCCCATGCGGCATTTGTGAGAAAGTCAGCAA 5424

  scaffold108|s      92123 TGTCACTCTTGTTGACTGTATCTGCCATGTC-ACGTCAGCTGTGCGGAGC 92171
                                    i i    v     v     i  - v                
C scaffold230|s       5423 TGTCACTCTCGCTGACGGTATCGGCCATATCTAAGTCAGCTGTGCGGAGC 5374

  scaffold108|s      92172 ATCGCCATGATTGTTTGTTGTACCCGCTCCAGTATTGCGCTCACTTGTGG 92221
                                            v  i      - v         i  i       
C scaffold230|s       5373 ATCGCCATGATTGTTTGATGCACCCGC-CGAGTATTGCGTTCGCTTGTGG 5325

  scaffold108|s      92222 GTTCCGGACACTGGTTGGCTTACGCTTCAGACCATATGAATCACAGAGGG 92271
                              i v         i                                  
C scaffold230|s       5324 GTTTCTGACACTGGTCGGCTTACGCTTCAGACCATATGAATCACAGAGGG 5275

  scaffold108|s      92272 TCTCGAAGTGAAGTTTGAATTCACTTCCGTTGTCGTAGATAATATATTGA 92321
                                           i                          i      
C scaffold230|s       5274 TCTCGAAGTGAAGTTTAAATTCACTTCCGTTGTCGTAGATAATGTATTGA 5225

  scaffold108|s      92322 C-----------------AAT--GGTCCTGTTGATTAAATTGCCTACTGT 92352
                            -----------------  i--      i  v    v   v        
C scaffold230|s       5224 CTACGTGGGTAACGGCTAAACCAGGTCCTATTTATTATATTCCCTACTGT 5175

  scaffold108|s      92353 TGCTGACGATTTGTCAAAGTAGGGTTGTTTGGCTTGGATATGTGTGTCTG 92402
                                   vi                    i i     i          v
C scaffold230|s       5174 TGCTGACGCCTTGTCAAAGTAGGGTTGTTTAGTTTGGACATGTGTGTCTT 5125

  scaffold108|s      92403 TACGCCTTTGCCCCTTTGTACCTGTGGGAATATCAAGCTCATATGGCTGT 92452
                            i v                  i                 v ivi     
C scaffold230|s       5124 TGCTCCTTTGCCCCTTTGTACCCGTGGGAATATCAAGCTCCTGGAGCTGT 5075

  scaffold108|s      92453 GATACTGGCAATTCAACAATTTCGATCCAGCTAGTTGCGGGGTCAATCAT 92502
                                i     i  v          v      v        i  i     
C scaffold230|s       5074 GATACCGGCAACTCTACAATTTCGAACCAGCTTGTTGCGGGATCGATCAT 5025

  scaffold108|s      92503 TGTGATGCACATAAAGTTAATCTGTGTCTTGTCCTTGCCCTTGAGGGTGT 92552
                                i      i    i   i                            
C scaffold230|s       5024 TGTGACGCACATGAAGTCAATTTGTGTCTTGTCCTTGCCCTTGAGGGTGT 4975

  scaffold108|s      92553 GTGGTCCTATGAGGTCCACACATAATACCTCCCATGGGTTGGTGATTGCA 92602
                           ii                        i                       
C scaffold230|s       4974 ACGGTCCTATGAGGTCCACACATAATGCCTCCCATGGGTTGGTGATTGCA 4925

  scaffold108|s      92603 AGTTTTGTTTGCAGTTTCCTGTATTTTAATTGCCTGTGCTTGTTCACCTG 92652
                                   vv         i            i   i             
C scaffold230|s       4924 AGTTTTGTAGGCAGTTTCCCGTATTTTAATTGTCTGCGCTTGTTCACCTG 4875

  scaffold108|s      92653 GCAACTGTAACACTTTTTGACATGTTATTGGACTGTCGTTCTTAGACCTT 92702
                                   i                v                        
C scaffold230|s       4874 GCAACTGTGACACTTTTTGACATGTGATTGGACTGTCGTTCTTAGACCTT 4825

  scaffold108|s      92703 TCCAATACATTGAGAGACAAAGAGTTTCTTCAAGGCGCTTGGTCCTGGGG 92752
                                     i  i    i            i  i          i    
C scaffold230|s       4824 TCCAATACATCGAAAGACGAAGAGTTTCTTCGAGACGCTTGGTCCCGGGG 4775

  scaffold108|s      92753 TGCTGTAGGTAGTTGTGAAACCAAGCTACTGCATGGCGTTGGATGCTTTT 92802
                                        v   i     v     v   i  i      v      
C scaffold230|s       4774 TGCTGTAGGTAGTGGTGGAACCACGCTACGGCACGGTGTTGGAGGCTTTT 4725

  scaffold108|s      92803 GGGTATGACCATCTTGCCATCCTTACAGAATACTTTGATGT 92843
                           v  v  i     i     i          i   v  i  i 
C scaffold230|s       4724 TGGAATAACCATTTTGCCGTCCTTACAGAGTACATTAATAT 4684

Matrix = 20p43g.matrix
Kimura (with divCpGMod) = 8.94
Transitions / transversions = 1.93 (52/27)
Gap_init rate = 0.01 (4 / 770), avg. gap size = 5.25 (21 / 4)


1218 22.37 9.22 0.80 scaffold108|size270505 92837 93183 (177324) rnd-5_family-3909#DNA/PIF-Harbinger 1044 1419 (295) m_b2303s001i61 5114

  scaffold108|s      92837 TTGATGTAAAGGATGCTAA-ACTCAGGAGCATCCTATCATGTATTCCGCA 92885
                              i -    i i i v  -  i -  v  v     v    i  vvi   
  rnd-5_family-       1044 TTGGT-TAAAAGGTACAAATACCC-GGTGCCTCCTAGCATGCATGGTGCA 1091

  scaffold108|s      92886 TTGGTCCCACAAAGAAATAGCGGCCAATTGCTCATCACTTCCTC------ 92929
                            i ?  ?v       i  v  v           i     i    ------
  rnd-5_family-       1092 TCGNTCNAACAAAGAGATTGCTGCCAATTGCTCGTCACTCCCTCGCGGCC 1141

  scaffold108|s      92930 ------------TACACC--AGTCAGTGCAGCA---AGAGTAGCAAAGGA 92962
                           ------------ i  v --   - i      i---     v        
  rnd-5_family-       1142 AAACAAGGGAAATGCAGCGTAGT-AATGCAGCGGCGAGAGTTGCAAAGGA 1190

  scaffold108|s      92963 TCATGCCGACAGAAGAGAAGTCTGAAAGAGGTCTATGGATGACAAGAGAA 93012
                           v iv vv  iivv       i v i              ?   i v   ?
  rnd-5_family-       1191 ACGGGAGGATGCCAGAGAAGCCAGGAAGAGGTCTATGGANGACGACAGAN 1240

  scaffold108|s      93013 AAAACAGAAGAATCCGTAGTAATATGGGTGAAATGAGTTTGAACAAGTCA 93062
                           vvi     v         ?i     v     i     ii   v      i
  rnd-5_family-       1241 CCGACAGACGAATCCGTANCAATATTGGTGAGATGAGCCTGATCAAGTCG 1290

  scaffold108|s      93063 AGAAATTGTATCATTGCAACCAAGCTTTGTCATTACAATGACAACAAGTC 93112
                             i   viii  i i      v     i v vv  i  i     i   v 
  rnd-5_family-       1291 AGGAATGACGTCGTCGCAACCCAGCTTCGGCTGTATAACGACAATAAGGC 1340

  scaffold108|s      93113 TTCATTTGTTAAAGCAAT-GGGGAGGAAGCATACAACAAT-AAATGATTG 93160
                            v v  i   ivv     -                     -    v    
  rnd-5_family-       1341 TGCTTTCGTTGCTGCAATGGGGGAGGAAGCATACAACAATAAAATTATTG 1390

  scaffold108|s      93161 AACTTGT------ACTATCCGACCCCTCT 93183
                                v ------   ii       i   
  rnd-5_family-       1391 AACTTCTGAGCAAACTGCCCGACCCTTCT 1419

Matrix = 20p43g.matrix
Kimura (with divCpGMod) = 22.29
Transitions / transversions = 1.14 (41/36)
Gap_init rate = 0.03 (11 / 346), avg. gap size = 3.18 (35 / 11)


5223 4.45 0.32 0.00 scaffold108|size270505 93192 93820 (176687) genome_5_2387#DNA 1 631 (0) m_b2303s001i62 5115

  scaffold108|s      93192 CAAGACAGGCAAGTTTGCCACGTGGATGATTTTTGAGCGATTAACTGACG 93241
                                                                             
  genome_5_2387          1 CAAGACAGGCAAGTTTGCCACGTGGATGATTTTTGAGCGATTAACTGACG 50

  scaffold108|s      93242 TCAACTGACGACAACTGAAGACAACTGACGTCTTTTACATTATCTCATTA 93291
                                                                             
  genome_5_2387         51 TCAACTGACGACAACTGAAGACAACTGACGTCTTTTACATTATCTCATTA 100

  scaffold108|s      93292 ATGTGACTGACTAAGTGACGACAAAAGA-GGCACCATGTGACGACACTGA 93340
                                   i  i           v    -                     
  genome_5_2387        101 ATGTGACTAACCAAGTGACGACATAAGAAGGCACCATGTGACGACACTGA 150

  scaffold108|s      93341 AGACAAAATGATGGCCCTAAGTGACGACACTGAAGACAAAATGACGACCC 93390
                                      i i                          i         
  genome_5_2387        151 AGACAAAATGACGACCCTAAGTGACGACACTGAAGACAAAGTGACGACCC 200

  scaffold108|s      93391 AAGTGACGGCACTGAAGACAAACTGACGACCAAACTGAAGGCAGTTAACG 93440
                                                 v        i   v              
  genome_5_2387        201 AAGTGACGGCACTGAAGACAAAATGACGACCGAACAGAAGGCAGTTAACG 250

  scaffold108|s      93441 ACATTTTAACGACCCTTCGTGACGACACTGACGAACTTCCTGACGACACT 93490
                                            v                     v          
  genome_5_2387        251 ACATTTTAACGACCCTTAGTGACGACACTGACGAACTTCGTGACGACACT 300

  scaffold108|s      93491 GACGACCCCTACGTGGTATATATTCTACTGCCTACTGACGATAGTGACGA 93540
                                                  v v                        
  genome_5_2387        301 GACGACCCCTACGTGGTATATATACGACTGCCTACTGACGATAGTGACGA 350

  scaffold108|s      93541 ACAAAGTGACGACAAAGACGACTGACGACCCTAAGTAAAAAAA-ACTGAA 93589
                                      v                   i   i     v - v    
  genome_5_2387        351 ACAAAGTGACGTCAAAGACGACTGACGACCCCAAGCAAAAACATAGTGAA 400

  scaffold108|s      93590 GACAAACTGACGACACAAGTGACGACAGTGAAGTCCTTCTGACGACCCAA 93639
                                                     v           i           
  genome_5_2387        401 GACAAACTGACGACACAAGTGACGACCGTGAAGTCCTTTTGACGACCCAA 450

  scaffold108|s      93640 GTGACGACACGGACGACTCAATGACGACCCAAGTGACGACACCTGATGAC 93689
                                     v      v   i    i                   i   
  genome_5_2387        451 GTGACGACACTGACGACACAACGACGGCCCAAGTGACGACACCTGACGAC 500

  scaffold108|s      93690 ATTTTAACGACCCGTAGTGAAGGCATGAAATGACCATATATTTTTAAGTG 93739
                                                              vv             
  genome_5_2387        501 ATTTTAACGACCCGTAGTGAAGGCATGAAATGACCCGATATTTTTAAGTG 550

  scaffold108|s      93740 ACGTCAACTGACGACATCGGACGACATTGGACGACTCCATCTGGCGATAC 93789
                                                                             
  genome_5_2387        551 ACGTCAACTGACGACATCGGACGACATTGGACGACTCCATCTGGCGATAC 600

  scaffold108|s      93790 TTATCACCAAAGTCCAAAGTTGCCTGTCTTG 93820
                                i                         
  genome_5_2387        601 TTATCGCCAAAGTCCAAAGTTGCCTGTCTTG 631

Matrix = 20p43g.matrix
Kimura (with divCpGMod) = 3.83
Transitions / transversions = 0.87 (13/15)
Gap_init rate = 0.00 (2 / 628), avg. gap size = 1.00 (2 / 2)


2241 29.35 5.30 1.27 scaffold108|size270505 93984 95115 (175392) C rnd-1_family-849#DNA/PIF-Harbinger (31) 1199 23 m_b2303s001i63 5116

  scaffold108|s      93984 ATCTTAGCACAATAATATATGTGATCTGCTAGCTGGGCCCT-CTGTCATG 94032
                                v          iv     ?     i  vi vv    -  v  ii-
C rnd-1_family-       1199 ATCTTCGCACAATAATGAATGTGNTCTGCCAGGCGTTCCCTTCTTTCGC- 1151

  scaffold108|s      94033 CCCATTTTACTGCCAATGT----TTGAC-TCTCTCCGT---AATCATC-- 94072
                           i   i?vi?ii     i i----   v -   i   i ---  v    --
C rnd-1_family-       1150 TCCACNGCNTCGCCAACGCCCTGTTGTCGTCTTTCCATGGAAAACATCTT 1101

  scaffold108|s      94073 ------------AA--AAAGTGAATTATCTTGAATAGGTGCGCCACATCC 94108
                           ------------  --   v vv  i i vv    -  ?  i    i?  
C rnd-1_family-       1100 TCAGCACCACGTAACCAAATTCCATCACCAGGAAT-GGNGCACCACGNCC 1052

  scaffold108|s      94109 AACTCTGACAT-----------GACTCTATTTTGGTCAGAATAATATCGT 94147
                           i  v v     -----------     i    i? ?   v  ?  i i  
C rnd-1_family-       1051 GACACGGACATCCGACTCTCTCGACTCCATTTCNGNCAGCATNATGTTGT 1002

  scaffold108|s      94148 GTAACATACAACAAAGAGTGAGCACTTTCTTGATAACCTGCACATTACTG 94197
                            v i   i     ? v ii  i        i  i   i v? ii iiii 
C rnd-1_family-       1001 GAAGCATGCAACANACAACGAACACTTTCTCGACAACTTCNATGTCGTCG 952

  scaffold108|s      94198 ATATGGATGCCATGATTGGCAATCTTCCACCTCTTCTTCATTAAACTAAA 94247
                            v i i  ?    i? iviv                    vv v? i   
C rnd-1_family-        951 AAACGAATNCCATANTCCAGAATCTTCCACCTCTTCTTCAGAATNCCAAA 902

  scaffold108|s      94248 GACGCACTCAACATTTTTTCGAACATTGTTGATTTTGGCAGAGAAAAATC 94297
                           ?i    i  v  i ii        ii v ii       v      iv   
C rnd-1_family-        901 NGCGCATTCCACGTCCTTTCGAACGCTCTCAATTTTGGAAGAGAAGTATC 852

  scaffold108|s      94298 CTTTCCTCAAACTCACAGCTTC-TGTTTGCTTTGACAGATAAGTTTGGGA 94346
                            i   iv i  vi   ? v   -      ?v?v    i ii  ? i?  v
C rnd-1_family-        851 CCTTCTGCGAAGCCACNGGTTCGTGTTTGNANGGACAAACGAGNTCNGGC 802

  scaffold108|s      94347 AAACACAGATATCCCCTATCACAACTGAGATATACTCCAACATTTGTCTC 94396
                           v ? i?  i  ?  ? ii  i   v ? i   ?  ?  -  i? i v iv
C rnd-1_family-        801 CANCGNAGGTANCCNCCGTCGCAAATNAAATANACNCC-ACGNTCGACCG 753

  scaffold108|s      94397 TTCATTTCCATACTTGCTGTACCACCACCATTCCATGTCGCTTTACCAAC 94446
                           i  i       i  i iii? vi  iv      v ii  vi v     ? 
C rnd-1_family-        752 CTCGTTTCCATGCTCGTCANAGTACTTCCATTCAACATCCTTGTACCANC 703

  scaffold108|s      94447 C--ATTCCTGATGAGATGTATTGTTTTGTCT-ACATGCATGTCTTGTTTG 94493
                            --  --  v i   v ?v ii  v i   i-  v  - iivi?    v 
C rnd-1_family-        702 CTGAT--CTTACGAGTTNAACCGTGTCGTCCGACCTG-ACAATNTGTTGG 656

  scaffold108|s      94494 GCATTGCAAGTACCAAACTGCCATGAGGAACCACCCACAATTTGAAGATC 94543
                           v i  ? i?  ?     ?  vvv?   i? - i  v vi   i ?v    
C rnd-1_family-        655 TCGTTNCGNGTNCCAAANTGAACNGAGANA-CGCCAAGGATTCGNCGATC 607

  scaffold108|s      94544 AGCACCCTTAACCA-CTCAAAAGCCAGAAAAGGGAATCCCTTTATTTTGG 94592
                           ivv?  ?v ?  ? -   i  ?  ? ??i i  iv      i v ?iivv
C rnd-1_family-        606 GTANCCNGTNACNACCTCGAANGCNANNGAGGGATATCCCTCTTTNCCCT 557

  scaffold108|s      94593 TGGCATGATTGACATCTCATGTAGGACATTTGCTCCATTTCACATGCACT 94642
                            ?  vi     vvi  ? vi i      ?              i  ?  ?
C rnd-1_family-        556 TNGCCCGATTGTAGTCNCCCGCAGGACANTTGCTCCATTTCACGTGNACN 507

  scaffold108|s      94643 TAGTTGACA----------ATCCGGGTAGATAATTTTCAACATGATGGTT 94682
                           vvi i   i---------- ?  i  ?   v i  i  ?i   - i    
C rnd-1_family-        506 ACATCGACGGATCCACCGCANCCAGGNAGAAAGTTCTCNGCAT-ACGGTT 458

  scaffold108|s      94683 -CATAACCTGTTGAAGTTCTTCTGCTGATGAAAGAGAAGAGATGAAATCA 94731
                           -   v  v?vi vv ii  ?  iii  vi i i iv vvv      ?  -
C rnd-1_family-        457 GCATCACGNCCTTCAACTCNTCCATTGTCGGAGGGTACTCGATGAANTC- 409

  scaffold108|s      94732 TGTCTT--ATGTTGTACA--CATGATTTTTGAAGAAGTGGAAGAATGCAT 94777
                           -   i --   i      -- v   -- v    ???i        ????i
C rnd-1_family-        408 -GTCCTGGATGCTGTACATCCTTGA--TATGAANNNATGGAAGAANNNNC 362

  scaffold108|s      94778 GATTTCTGTACATGAGAATGTTTGTGTCATTCTTAAATGTTCTGAAAGAA 94827
                            i- v  v v iv v?i  ? ii     iv    v iv  ? vi  i i 
C rnd-1_family-        361 GG-TGCTCTTCGAGCNGATNTCCGTGTCGGTCTTCAGGGTNCGAAAGGGA 313

  scaffold108|s      94828 GAATGATGACCGAGCACTTTAATAGTACCAAGAGTACAATTCTCTG-ACT 94876
                            vi    v?  ?  ?     v v  i?  v   i i i?vv   i -  ?
C rnd-1_family-        312 GCGTGATTNCCNAGNACTTTCAAAGCNCCCAGAATGCGNAGCTCCGTACN 263

  scaffold108|s      94877 TA-ATGATCATTTCCTCCTTGTATCAGCATTGTTTTGTTTGATGTACCCA 94925
                             -  i--      i    i v iiv   v        i vi ii     
C rnd-1_family-        262 TACATA--CATTTCTTCCTCGGACTTGCAATGTTTTGTCTCGTACACCCA 215

  scaffold108|s      94926 CTCATTTTACCTGATGCAAGATACAAAATTGTCAATTTTT-CCGAAGGCA 94974
                           vi    i vvvi  v? i   ?  i i? i   i ii  i-i i ?    
C rnd-1_family-        214 ACCATTCTCAACGAANCGAGANACGAGNTCGTCGACCTTCGTCAANGGCA 165

  scaffold108|s      94975 TGTCAACCAAGCATTGAAATTCCCCAAAGTGATCTTGTGAGGACAGA-AA 95023
                           ?viv  vi ii   i?i  ?  i  i  ?i i   i ?  i  ?  i-i 
C rnd-1_family-        164 NCCGAAATAGACATCNGAANTCTCCGAANCGGTCTCGNGAAGANAGGCGA 115

  scaffold108|s      95024 CATGTTTGTTCTCTCACTGAGTTCTGCAGAAACAGCTTATACCAATTCAC 95073
                           i ?  ?i    v vv  v ?ivv?  v  i   vv?ivi        ii 
C rnd-1_family-        114 TANGTNCGTTCACGAACGGNAGGNTGGAGGAACTTNCGGTACCAATTTGC 65

  scaffold108|s      95074 TCCATGCACACTACCAAATTTGTATGTGTAATCATTTGAGAC 95115
                            i i i?   i ?     iiv v  vii  ?v    i   i 
C rnd-1_family-         64 TTCGTANACATTNCCAAACCGGAATTCATANGCATTCGAGGC 23

Matrix = 20p43g.matrix
Kimura (with divCpGMod) = 32.77
Transitions / transversions = 1.58 (201/127)
Gap_init rate = 0.03 (35 / 1131), avg. gap size = 2.14 (75 / 35)


306 12.24 2.04 0.00 scaffold108|size270505 95112 95160 (175347) C genome_3_19411#DNA (1) 391 342 m_b2303s001i64 5117

  scaffold108|s      95112 AGACAGTTATATACAAAAGGAGCACTCCTGCACTGTCTGTAGTCC-TGTG 95160
                               i i  v                     v      v v    -    
C genome_3_1941        391 AGACGGCTAAATACAAAAGGAGCACTCCTGCTCTGTCTTTCGTCCGTGTG 342

Matrix = 20p43g.matrix
Kimura (with divCpGMod) = 11.22
Transitions / transversions = 0.50 (2/4)
Gap_init rate = 0.02 (1 / 48), avg. gap size = 1.00 (1 / 1)


397 10.60 2.94 2.94 scaffold108|size270505 95142 95209 (175298) C genome_3_19411#DNA (322) 70 3 m_b2303s001i65 5117

  scaffold108|s      95142 CACTGTCTGTAGTC--CTGTGTATCATGATACCTATAGGATACATAGTAC 95189
                                    -- i --   v              v             i 
C genome_3_1941         70 CACTGTCTG--GCCGGCTGGGTATCATGATACCTCTAGGATACATAGTGC 23

  scaffold108|s      95190 TCCTATTGTTTCTAGCTGTC 95209
                                    v v    i   
C genome_3_1941         22 TCCTATTGTATATAGCCGTC 3

Matrix = 20p43g.matrix
Kimura (with divCpGMod) = 9.86
Transitions / transversions = 0.75 (3/4)
Gap_init rate = 0.04 (3 / 67), avg. gap size = 1.33 (4 / 3)


702 27.31 2.27 1.81 scaffold108|size270505 95466 95685 (174822) C genome_2_21040#DNA (309) 221 1 m_b2303s001i66 5118

  scaffold108|s      95466 AAGGCTGTTCTTCTCTTTGTCTGTTTGTTGTGGAGGTTACAAATAACCCC 95515
                             v       i   v  i    i  i   vi vi  v   i  i i    
C genome_2_2104        221 AACGCTGTTCCTCTATTCGTCTATTCGTTTCGTGGGGTACGAACAGCCCC 172

  scaffold108|s      95516 TGCTGTTTGTCTTTTTCTCATTGCTCAAAACAAATGGACAAATAGAAAAT 95565
                           iv     i    v  iv v  i         i   i  -i  i      v
C genome_2_2104        171 CTCTGTTCGTCTATTCGTGATCGCTCAAAACGAATAGA-GAACAGAAAAA 123

  scaffold108|s      95566 TATCAATTTTG-CTATCTGTTGGCCTC--TTCATCCAAACAAAACCACAG 95612
                           viv      i -         --    --   i vi        i   ii
C genome_2_2104        122 GGGCAATTTCGGCTATCTGTT--CCTCTATTCGTATAAACAAAATCACGA 75

  scaffold108|s      95613 TTTGGACTATGACCAGTAAAA-AGCGATTTTTGGCAATAATGTCATTCAT 95661
                               ii   i  vi  vii  -   vvv    i  i   v  iii   - 
C genome_2_2104         74 TTTGAGCTACGAATAGAGGAACAGCCCGTTTTAGCGATATTGCTGTTC-T 26

  scaffold108|s      95662 CTGATTGATGAAC-AAATCACAGCC 95685
                             iv i vi    -           
C genome_2_2104         25 CTATTCGTCGAACAAAATCACAGCC 1

Matrix = 20p43g.matrix
Kimura (with divCpGMod) = 24.99
Transitions / transversions = 1.81 (38/21)
Gap_init rate = 0.04 (8 / 219), avg. gap size = 1.12 (9 / 8)


3941 0.00 0.00 0.00 scaffold108|size270505 95947 96366 (174141) C scaffold97|size472814_(dbseq-nr_378)_[202467,208936]#LTR/Gypsy (0) 6470 6051 m_b2303s001i67 5119

  scaffold108|s      95947 TGACCTGAGCCGAAAATCGTCGTAAAAAATATCACGCGAAAATTATAGGT 95996
                                                                             
C scaffold97|si       6470 TGACCTGAGCCGAAAATCGTCGTAAAAAATATCACGCGAAAATTATAGGT 6421

  scaffold108|s      95997 AGTTTCGACAGGTGTCGAAGAATTGATTTTTATGAGCTATATTTTGTGCT 96046
                                                                             
C scaffold97|si       6420 AGTTTCGACAGGTGTCGAAGAATTGATTTTTATGAGCTATATTTTGTGCT 6371

  scaffold108|s      96047 ATTGTGAGGATGGAAAGGCAGTGGAACTGCACTCCAGTCCAAACGATGCA 96096
                                                                             
C scaffold97|si       6370 ATTGTGAGGATGGAAAGGCAGTGGAACTGCACTCCAGTCCAAACGATGCA 6321

  scaffold108|s      96097 AACGAACATTGTGTAGACTTCTACACAATATGGTATGTCTATACCCTTCT 96146
                                                                             
C scaffold97|si       6320 AACGAACATTGTGTAGACTTCTACACAATATGGTATGTCTATACCCTTCT 6271

  scaffold108|s      96147 GAAAGATGTTCAGATCTTCCAAAAGTGTGTTCTCTTATTTGGGGTTCTGA 96196
                                                                             
C scaffold97|si       6270 GAAAGATGTTCAGATCTTCCAAAAGTGTGTTCTCTTATTTGGGGTTCTGA 6221

  scaffold108|s      96197 ACTTCCATGTTGGGGAGTCCATGCCGTCGGGAGGTGGACTCTCCTACTTG 96246
                                                                             
C scaffold97|si       6220 ACTTCCATGTTGGGGAGTCCATGCCGTCGGGAGGTGGACTCTCCTACTTG 6171

  scaffold108|s      96247 GGGTCCTGAGAATGCTCCTATTTAGGTTTTGTACCCAGGGGTACAAAAAA 96296
                                                                             
C scaffold97|si       6170 GGGTCCTGAGAATGCTCCTATTTAGGTTTTGTACCCAGGGGTACAAAAAA 6121

  scaffold108|s      96297 GGCTGATTCATGCTCTATTTAGGTTTTGTACCCTAGGGTACAAAAATGGC 96346
                                                                             
C scaffold97|si       6120 GGCTGATTCATGCTCTATTTAGGTTTTGTACCCTAGGGTACAAAAATGGC 6071

  scaffold108|s      96347 TGATTCTTGGCCTATGTCAC 96366
                                               
C scaffold97|si       6070 TGATTCTTGGCCTATGTCAC 6051

Matrix = 20p43g.matrix
Kimura (with divCpGMod) = 0.00
Transitions / transversions = 1.00 (0/0)
Gap_init rate = 0.00 (0 / 419), avg. gap size = 0.0 (0 / 0)


4460 9.45 0.75 3.07 scaffold108|size270505 96772 97437 (173070) rnd-1_family-191#RC/Helitron 1 651 (0) m_b2303s001i68 5120

  scaffold108|s      96772 CACTGCTACCGAAAATATAGTTGTGGTTATAGTTGTAAGAGCTCAACTAT 96821
                                                              i              
  rnd-1_family-          1 CACTGCTACCGAAAATATAGTTGTGGTTATAGTTGCAAGAGCTCAACTAT 50

  scaffold108|s      96822 AACTCTACCTACAGGTGCCTATAGTTTACTTATAGGATAGAAATCACAAC 96871
                                 v                   v                       
  rnd-1_family-         51 AACTCTCCCTACAGGTGCCTATAGTTGACTTATAGGATAGAAATCACAAC 100

  scaffold108|s      96872 TATGGGTCCATCAATTATAACCACAACTATAAGCTGAGAAACCTCTCTCT 96921
                              i     v    i      i                  vi        
  rnd-1_family-        101 TATAGGTCCCTCAACTATAACTACAACTATAAGCTGAGAACTCTCTCTCT 150

  scaffold108|s      96922 CCAACACATGGTATATTTATTGATTCCAAAGTATATATCCAATCATTTTC 96971
                                iv                              i    v       
  rnd-1_family-        151 CCAACGAATGGTATATTTATTGATTCCAAAGTATATACCCAAGCATTTTC 200

  scaffold108|s      96972 TGTCATTGAAGAGATGCTCACAATACTTTTATTTTAGTAAATGCTTTTGG 97021
                              ?  ?     i i                     i      i  v   
  rnd-1_family-        201 TGTNATNGAAGAAACGCTCACAATACTTTTATTTTAATAAATGTTTGTGG 250

  scaffold108|s      97022 GGCTTATTTATCTTATTTAACTGGCAAAATAGAGAAAGAACTAGACCCTG 97071
                                      i    v    i                            
  rnd-1_family-        251 GGCTTATTTATTTTATATAACCGGCAAAATAGAGAAAGAACTAGACCCTG 300

  scaffold108|s      97072 AAAAAGTAACCTCTAGAGTCTTGTGTAGATCATATGTTGTCAACTGGGTG 97121
                                                     vv     v       i i    i 
  rnd-1_family-        301 AAAAAGTAACCTCTAGAGTCTTGTGTCCATCATTTGTTGTCGATTGGGCG 350

  scaffold108|s      97122 GGAAAATTCTGCAGGCAGTCTGCCACATCAAGCACCCAAAATTTCACCCA 97171
                                                 iv       -     i            
  rnd-1_family-        351 GGAAAATTCTGCAGGCAGTCTGTGACATCAA-CACCCGAAATTTCACCCA 399

  scaffold108|s      97172 TATTA---TTTGTCTGCAACAGGGACCATTTCACTTGCAACATGGATATT 97218
                           i    ---                                         ?
  rnd-1_family-        400 CATTATTTTTTGTCTGCAACAGGGACCATTTCACTTGCAACATGGATATN 449

  scaffold108|s      97219 GTGTTGCTCATGAGGGGAGAAGGGTTTGCTGAT-GGAGGAATGAAGCTCT 97267
                           i      ?v                       i-              iv
  rnd-1_family-        450 ATGTTGCNAATGAGGGGAGAAGGGTTTGCTGACAGGAGGAATGAAGCTTG 499

  scaffold108|s      97268 CACTGGGGACAAATAATGTGGTTGGGTCATTAGTCAATTTGCTTATGTTT 97317
                                             i       vv -     i       -------
  rnd-1_family-        500 CACTGGGGACAAATAATGCGGTTGGGGGA-TAGTCGATTTGCT------- 541

  scaffold108|s      97318 GCAGGCTCAGCTGTTAGACTTTTTGCAGGCTTGGCTGTGAGT-TTTCACA 97366
                           -----   v    iv?  i?   ?    ?  iv    i    -   ?   
  rnd-1_family-        542 -----CTCCGCTGCGNGATNTTTNGCAGNCTCCGCTGCGAGTNTTTNACA 586

  scaffold108|s      97367 GGCTCTGCTGCAAGTTTCCGCTGCAAGTTTCCGCTGCAAGTTTCCGCTGC 97416
                                i     i     iii--  -  ?i        i     ---i iv
  rnd-1_family-        587 GGCTCCGCTGCGAGTTTTTA--GC-AGNCTCCGCTGCGAGTTT---TTAA 630

  scaffold108|s      97417 AAGTTTCCACTGTGAGTTTTT 97437
                           v   i   i   i        
  rnd-1_family-        631 CAGTCTCCGCTGCGAGTTTTT 651

Matrix = 20p43g.matrix
Kimura (with divCpGMod) = 7.89
Transitions / transversions = 1.90 (40/21)
Gap_init rate = 0.03 (23 / 665), avg. gap size = 1.09 (25 / 23)


472 17.43 1.82 0.90 scaffold108|size270505 97420 97529 (172978) rnd-1_family-191#RC/Helitron 541 651 (0) m_b2303s001i69 5121

  scaffold108|s      97420 TTTCCACTGTGAG-TTTTTTGCAGGCTCTGCTGCAAGTTTTTTGCAGGCT 97468
                            i   i   i ? - ?   ?    ?   i     i   ?   ?i      
  rnd-1_family-        541 TCTCCGCTGCGNGATNTTTNGCAGNCTCCGCTGCGAGTNTTTNACAGGCT 590

  scaffold108|s      97469 TCGCTTTGAGTTTTTTGACAG-CTTTGCTGTGAGTTTTTCACAGGCTCTG 97517
                           i    vi        v -   -  ii    i        v    v   i 
  rnd-1_family-        591 CCGCTGCGAGTTTTTAG-CAGNCTCCGCTGCGAGTTTTTAACAGTCTCCG 639

  scaffold108|s      97518 CTGTGAGCTCTT 97529
                              i   i i  
  rnd-1_family-        640 CTGCGAGTTTTT 651

Matrix = 20p43g.matrix
Kimura (with divCpGMod) = 11.51
Transitions / transversions = 3.75 (15/4)
Gap_init rate = 0.03 (3 / 109), avg. gap size = 1.00 (3 / 3)

497 15.74 1.83 0.91 scaffold108|size270505 97444 97552 (172955) rnd-1_family-191#RC/Helitron 542 651 (0) m_b2303s001i70 5121

  scaffold108|s      97444 CTCTGCTGCAAG-TTTTTTGCAGGCTTCGCTTTGAGTTTTTTGACAG-CT 97491
                              i     i? - ?   ?    ?  i    vi    ?   ?-    -  
  rnd-1_family-        542 CTCCGCTGCGNGATNTTTNGCAGNCTCCGCTGCGAGTNTTTN-ACAGGCT 590

  scaffold108|s      97492 TTGCTGTGAGTTTTTCACAGGCTCTGCTGTGAGCTCTTTGCAGACTCCGC 97541
                           ii    i        vi   ?   i    i   i i  vi   v      
  rnd-1_family-        591 CCGCTGCGAGTTTTTAGCAGNCTCCGCTGCGAGTTTTTAACAGTCTCCGC 640

  scaffold108|s      97542 TGCGAGTTTTT 97552
                                      
  rnd-1_family-        641 TGCGAGTTTTT 651

Matrix = 20p43g.matrix
Kimura (with divCpGMod) = 11.52
Transitions / transversions = 3.25 (13/4)
Gap_init rate = 0.03 (3 / 108), avg. gap size = 1.00 (3 / 3)

552 16.51 0.92 0.00 scaffold108|size270505 97467 97575 (172932) rnd-1_family-191#RC/Helitron 542 651 (0) m_b2303s001i71 5121

  scaffold108|s      97467 CTTCGCTTTGAGTTTTTTGACAG-CTTTGCTGTGAGTTTTTCACAGGCTC 97515
                             i    vi ? v ?   ?i   -  ii    i    ?   ?        
  rnd-1_family-        542 CTCCGCTGCGNGATNTTTNGCAGNCTCCGCTGCGAGTNTTTNACAGGCTC 591

  scaffold108|s      97516 TGCTGTGAGCTCTTTGCAGACTCCGCTGCGAGTTTTTCACAGGCTCTGCT 97565
                           i    i   i i  v    ?                 v    v   i   
  rnd-1_family-        592 CGCTGCGAGTTTTTAGCAGNCTCCGCTGCGAGTTTTTAACAGTCTCCGCT 641

  scaffold108|s      97566 GCAATTTTTT 97575
                             i v     
  rnd-1_family-        642 GCGAGTTTTT 651

Matrix = 20p43g.matrix
Kimura (with divCpGMod) = 12.35
Transitions / transversions = 2.00 (12/6)
Gap_init rate = 0.01 (1 / 108), avg. gap size = 1.00 (1 / 1)


405 21.30 1.80 2.73 scaffold108|size270505 97559 97669 (172838) rnd-1_family-191#RC/Helitron 542 651 (0) m_b2303s001i72 5121

  scaffold108|s      97559 CTCTGCTGCA--ATTTTTTTCAGGCTCTGGTGCAAGTTTTTCACAGGATC 97606
                              i     i--  ?   ?v   ?   i v   i   ?   ?     v  
  rnd-1_family-        542 CTCCGCTGCGNGATNTTTNGCAGNCTCCGCTGCGAGTNTTTNACAGGCTC 591

  scaffold108|s      97607 TGCTGTGAGTATTTTGAAGGCTCTTCTACTGTGAGTTCTTTTCAGGCTTC 97656
                           i    i    v   v v  ? ---  ii   i     i  vv   v  i 
  rnd-1_family-        592 CGCTGCGAGTTTTTAGCAGNC---TCCGCTGCGAGTTTTTAACAGTCTCC 638

  scaffold108|s      97657 ACTGTGAGTTCTT 97669
                           i   i     i  
  rnd-1_family-        639 GCTGCGAGTTTTT 651

Matrix = 20p43g.matrix
Kimura (with divCpGMod) = 15.04
Transitions / transversions = 1.56 (14/9)
Gap_init rate = 0.04 (4 / 110), avg. gap size = 1.25 (5 / 4)

456 18.74 0.88 0.88 scaffold108|size270505 97626 97738 (172769) rnd-1_family-191#RC/Helitron 539 651 (0) m_b2303s001i73 5121

  scaffold108|s      97626 GCTCTTCTACTGTGAGTTCTTTT-CAGGCTTCACTGTGAGTTCTTTGCAG 97674
                                i -i   i ? v ?   ?-   ?  i i   i    ?i  ?i   
  rnd-1_family-        539 GCTCTCC-GCTGCGNGATNTTTNGCAGNCTCCGCTGCGAGTNTTTNACAG 587

  scaffold108|s      97675 GCTCCGCTGTGAGTTCTTTTCAGGCTCCGTTGTGAGTTCTTTTCAGGCTC 97724
                                    i     i  vv   ?     i  i     i  vv   v   
  rnd-1_family-        588 GCTCCGCTGCGAGTTTTTAGCAGNCTCCGCTGCGAGTTTTTAACAGTCTC 637

  scaffold108|s      97725 CGCTGTGAGTTCTT 97738
                                i     i  
  rnd-1_family-        638 CGCTGCGAGTTTTT 651

Matrix = 20p43g.matrix
Kimura (with divCpGMod) = 15.64
Transitions / transversions = 2.50 (15/6)
Gap_init rate = 0.02 (2 / 112), avg. gap size = 1.00 (2 / 2)

484 17.43 0.92 0.00 scaffold108|size270505 97653 97761 (172746) rnd-1_family-191#RC/Helitron 542 651 (0) m_b2303s001i74 5121

  scaffold108|s      97653 CTTCACTGTGAGTTCTTT-GCAGGCTCCGCTGTGAGTTCTTTTCAGGCTC 97701
                             i i   i ? v ?   -    ?        i    ?i  ?v       
  rnd-1_family-        542 CTCCGCTGCGNGATNTTTNGCAGNCTCCGCTGCGAGTNTTTNACAGGCTC 591

  scaffold108|s      97702 CGTTGTGAGTTCTTTTCAGGCTCCGCTGTGAGTTCTTTTCAGGCTCCGCT 97751
                             i  i     i  vv   ?        i     i  vv   v       
  rnd-1_family-        592 CGCTGCGAGTTTTTAGCAGNCTCCGCTGCGAGTTTTTAACAGTCTCCGCT 641

  scaffold108|s      97752 GTGAGTTCTT 97761
                            i     i  
  rnd-1_family-        642 GCGAGTTTTT 651

Matrix = 20p43g.matrix
Kimura (with divCpGMod) = 14.57
Transitions / transversions = 1.71 (12/7)
Gap_init rate = 0.01 (1 / 108), avg. gap size = 1.00 (1 / 1)

500 15.60 0.92 0.00 scaffold108|size270505 97676 97784 (172723) rnd-1_family-191#RC/Helitron 542 651 (0) m_b2303s001i75 5121

  scaffold108|s      97676 CTCCGCTGTGAGTTCTTTT-CAGGCTCCGTTGTGAGTTCTTTTCAGGCTC 97724
                                   i ? v ?   ?-   ?     i  i    ?i  ?v       
  rnd-1_family-        542 CTCCGCTGCGNGATNTTTNGCAGNCTCCGCTGCGAGTNTTTNACAGGCTC 591

  scaffold108|s      97725 CGCTGTGAGTTCTTTTCAGGCTCCGCTGTGAGTTCTTTGCAGGCTCCGCT 97774
                                i     i  vv   ?        i     i  vi   v       
  rnd-1_family-        592 CGCTGCGAGTTTTTAGCAGNCTCCGCTGCGAGTTTTTAACAGTCTCCGCT 641

  scaffold108|s      97775 GTGAGTTCTT 97784
                            i     i  
  rnd-1_family-        642 GCGAGTTTTT 651

Matrix = 20p43g.matrix
Kimura (with divCpGMod) = 13.44
Transitions / transversions = 1.83 (11/6)
Gap_init rate = 0.01 (1 / 108), avg. gap size = 1.00 (1 / 1)

526 14.68 0.92 0.00 scaffold108|size270505 97699 97807 (172700) rnd-1_family-191#RC/Helitron 542 651 (0) m_b2303s001i76 5121

  scaffold108|s      97699 CTCCGTTGTGAGTTCTTTT-CAGGCTCCGCTGTGAGTTCTTTTCAGGCTC 97747
                                i  i ? v ?   ?-   ?        i    ?i  ?v       
  rnd-1_family-        542 CTCCGCTGCGNGATNTTTNGCAGNCTCCGCTGCGAGTNTTTNACAGGCTC 591

  scaffold108|s      97748 CGCTGTGAGTTCTTTGCAGGCTCCGCTGTGAGTTCTTTGCAGGCTCCGCT 97797
                                i     i  v    ?        i     i  vi   v       
  rnd-1_family-        592 CGCTGCGAGTTTTTAGCAGNCTCCGCTGCGAGTTTTTAACAGTCTCCGCT 641

  scaffold108|s      97798 GTGAGTTCTT 97807
                            i     i  
  rnd-1_family-        642 GCGAGTTTTT 651

Matrix = 20p43g.matrix
Kimura (with divCpGMod) = 12.29
Transitions / transversions = 2.20 (11/5)
Gap_init rate = 0.01 (1 / 108), avg. gap size = 1.00 (1 / 1)


355 17.16 11.00 0.91 scaffold108|size270505 97873 97972 (172535) rnd-1_family-191#RC/Helitron 542 651 (0) m_b2303s001i77 5122

  scaffold108|s      97873 CCCTGCTGTGAGGTTTTTGA-AGCCTTTGCTGTTGAGTTCTTTGCAGGCA 97921
                            i i    i ? i ?   ?i-  ?  ii    i-    ?i  ?i     v
  rnd-1_family-        542 CTCCGCTGCGNGATNTTTNGCAGNCTCCGCTGC-GAGTNTTTNACAGGCT 590

  scaffold108|s      97922 CTGCTGTGAGTTCTTTGCAGGCTCCGCTGCGAGTT----------TCTGC 97961
                            i    i     i  v    ?              ----------  i  
  rnd-1_family-        591 CCGCTGCGAGTTTTTAGCAGNCTCCGCTGCGAGTTTTTAACAGTCTCCGC 640

  scaffold108|s      97962 TGCGAGGTTTT 97972
                                 v    
  rnd-1_family-        641 TGCGAGTTTTT 651

Matrix = 20p43g.matrix
Kimura (with divCpGMod) = 12.84
Transitions / transversions = 4.67 (14/3)
Gap_init rate = 0.03 (3 / 99), avg. gap size = 4.00 (12 / 3)


906 22.61 6.29 11.56 scaffold108|size270505 98150 98594 (171913) rnd-1_family-762#Unknown 1 424 (1) m_b2303s001i78 5123

  scaffold108|s      98150 TCTGAGGAAAGATTTTCCCTATTGCTTC-AAGATGAG-TTTTTGCCCCTG 98197
                                  v ?       v  v    i  -i  i i  -         i  
  rnd-1_family-          1 TCTGAGGTANGATTTTCGCTTTTGCCTCCGAGGTAAGCTTTTTGCCCTTG 50

  scaffold108|s      98198 CTTC--------CGTTTTGCTCTT-GCCTCCAGGGTAAGCTTTTTGCCCT 98238
                             i -------- i          -      ii      v    i  i  
  rnd-1_family-         51 CTCCTAGGTAAGCATTTTGCTCTTTGCCTCCGAGGTAAGATTTTCGCTCT 100

  scaffold108|s      98239 TGACCAAGCTGTTAGCCCTTGGCAAGCTATTCCCTCTTTCT---CAATCT 98285
                            -   --v   i--------  i  ?  v  ivi vi i  ---i  ?  
  rnd-1_family-        101 T-ACC--TCTGC--------GGTAANCTTTTTGTTGCTCCTAAGTAANCT 139

  scaffold108|s      98286 TTTCCCTTTTGCTC------AAGCTTTTTGCTCTTGCCTCCAAGGTGAAT 98329
                              i   i?    i------  i                  i i ii iv
  rnd-1_family-        140 TTTTCCTCNTGCTTTGATGTAAACTTTTTGCTCTTGCCTCCGAAGCAAGA 189

  scaffold108|s      98330 CATCTTGTTCTTTTGTCTGATCTAAGCAATTTTGCTCTTTATCCTAGGGC 98379
                            i - i i v  ii   i  vv     ----------------------i
  rnd-1_family-        190 CGT-TCGCTATTCCGTCCGAGGTAAGC----------------------T 216

  scaffold108|s      98380 TTTTGCTCTGGCATCTGGCGTAAGCTTTTGAATCAGGCATCTGGCGTATG 98429
                              i   v v  vv   iv          v------   -----     -
  rnd-1_family-        217 TTTCGCTGTCGCCACTGAGGTAAGCTTTTT------GCA-----CGTAT- 254

  scaffold108|s      98430 CTTTTTGCTCTTGCCTCTC-ACATAAGCT-TTTGCTCTAGCCTCC-AAGA 98476
                           ---    i      i    - vi      -        v     i-   i
  rnd-1_family-        255 ---TTTGTTCTTGCTTCTCTAGGTAAGCTCTTTGCTCTTGCCTCTGAAGG 301

  scaffold108|s      98477 TATGCTTTTTGCGTTTGCCTCTGAGATACGCTTTTTGCTCTTGCTCCT-- 98524
                             v         vv       i   i  v          v    ii i--
  rnd-1_family-        302 TAAGCTTTTTGCTGTTGCCTCCGAGGTAAGCTTTTTGCTGTTGCCTCCAC 351

  scaffold108|s      98525 --AGGTAAGCATTTTACTC-TTTGCCTCCAAGGTAAAATTTTCACTCTTA 98571
                           --     ?       v  i-i        i      iv    ii i   i
  rnd-1_family-        352 TGAGGTANGCATTTTTCTTGCTTGCCTCCGAGGTAAGCTTTTTGCCCTTG 401

  scaffold108|s      98572 TCTCTGTAGTAATCTTTTTGTTG 98594
                           i   iivi    v  v    i  
  rnd-1_family-        402 CCTCCAAGGTAAGCTATTTGCTG 424

Matrix = 20p43g.matrix
Kimura (with divCpGMod) = 23.69
Transitions / transversions = 1.97 (59/30)
Gap_init rate = 0.14 (61 / 444), avg. gap size = 1.26 (77 / 61)

827 24.90 9.35 1.94 scaffold108|size270505 98285 98669 (171838) rnd-1_family-762#Unknown 13 425 (0) m_b2303s001i79 5123

  scaffold108|s      98285 TTTTCCCTTTTGC-TC------AAGCTTTTTGCTCTTGCCTCCAAGGTGA 98327
                                v       -  ------           i     -   v    - 
  rnd-1_family-         13 TTTTCGCTTTTGCCTCCGAGGTAAGCTTTTTGCCCTTGC-TCCTAGGT-A 60

  scaffold108|s      98328 ATCATCTTGTTCTTT-TGTCTGATCTAAGCAATTTTGCTCTTTATCCTAG 98376
                            v   i   i     -iv  i  vv    - v   i      vvii  iv
  rnd-1_family-         61 AGCATTTTGCTCTTTGCCTCCGAGGTAAG-ATTTTCGCTCTTACCTCTGC 109

  scaffold108|s      98377 GG----CTTTTGCTCTGGCATCTGGCGTAAGCTTTTGAATCAGGCATCTG 98422
                             ----     -- v v  vi  ii-    ?     vvv  ?v  - i  
  rnd-1_family-        110 GGTAANCTTTT--TGTTGCTCCTAA-GTAANCTTTTTCCTCNTGC-TTTG 155

  scaffold108|s      98423 GCGTATGCTTTTTGCTCTTGCCTCTCACATAAG-CTTTTGCTCTAGCCTC 98471
                           ii   vi                 iv vii   - v  i   v vv v  
  rnd-1_family-        156 ATGTAAACTTTTTGCTCTTGCCTCCGAAGCAAGACGTTCGCTATTCCGTC 205

  scaffold108|s      98472 CAAGATATGCTTTTTGCGTTTGCCTCTGAGATACGCTTTTTGC------- 98514
                            i  i  v      i  vv i   v     i  v         -------
  rnd-1_family-        206 CGAGGTAAGCTTTTCGCTGTCGCCACTGAGGTAAGCTTTTTGCACGTATT 255

  scaffold108|s      98515 ----TCTTGCTCCT--AGGTAAGCATTTTACTCTTTGCCTCC-AAGGTAA 98557
                           ----       i  --        vi   i   -       i-       
  rnd-1_family-        256 TTGTTCTTGCTTCTCTAGGTAAGCTCTTTGCTC-TTGCCTCTGAAGGTAA 304

  scaffold108|s      98558 AATTTTCACTCTTATCTCTGTAGTAATCTTTTTGTTGCT-CCT------A 98600
                           iv    ii  v  ii   i vi    v       i  i -   ------ 
  rnd-1_family-        305 GCTTTTTGCTGTTGCCTCCGAGGTAAGCTTTTTGCTGTTGCCTCCACTGA 354

  scaffold108|s      98601 AGTAACCTTTTTTCCT--CAATCTTTGATGTAAACTTTTTGCTCTTGTCT 98648
                           i   ?v v      i --ivii  ii  v    i        i    i  
  rnd-1_family-        355 GGTANGCATTTTTCTTGCTTGCCTCCGAGGTAAGCTTTTTGCCCTTGCCT 404

  scaffold108|s      98649 CCAAAGCAAGATGTTCACTAT 98669
                               i i   v i  ii  i 
  rnd-1_family-        405 CCAAGGTAAGCTATTTGCTGT 425

Matrix = 20p43g.matrix
Kimura (with divCpGMod) = 27.74
Transitions / transversions = 1.35 (54/40)
Gap_init rate = 0.05 (20 / 384), avg. gap size = 2.20 (44 / 20)

731 26.18 5.95 7.23 scaffold108|size270505 98300 98719 (171788) rnd-1_family-762#Unknown 9 423 (2) m_b2303s001i80 5123

  scaffold108|s      98300 AAGCTTTTTGCTCTTGCCTCCAAGGTGAATCATCTTGTTCTTTTGTCTGA 98349
                            ? v    i   i        i    -  v v i   ii   vivi  - 
  rnd-1_family-          9 ANGATTTTCGCTTTTGCCTCCGAGGT-AAGCTTTTTGCCCTTGCTCCT-A 56

  scaffold108|s      98350 TCTAAGCAATTTTGCTCTTTA--TCC----TAGGGCTTTTGCTCTGGCAT 98393
                           vv      -           i--   ----  i ii   i     vi v 
  rnd-1_family-         57 GGTAAGCA-TTTTGCTCTTTGCCTCCGAGGTAAGATTTTCGCTCTTACCT 105

  scaffold108|s      98394 CTGGCGTAAGCTTTTGAATCAGGCATCTGGCGTATGCTTTTTGCTCTTGC 98443
                              vv    ?     viv ---  vi  ii-   v?      v   ?   
  rnd-1_family-        106 CTGCGGTAANCTTTTTGTT---GCTCCTAA-GTAANCTTTTTCCTCNTGC 151

  scaffold108|s      98444 CTCTCACATAAGCTTTT-GCTCTAGCCTCCAAGATATGCTTTTTGCGTTT 98492
                           i - v ii   i     -     v      i iii v viv  i  vv  
  rnd-1_family-        152 TT-TGATGTAAACTTTTTGCTCTTGCCTCCGAAGCAAGACGTTCGCTATT 200

  scaffold108|s      98493 GCCTCTGAGATACGCTTTTTGCTCTTGCTCCT-AGGTAAGCATTTTAC-- 98539
                           v v  i   i  v      i   v i  iv  -        v    i --
  rnd-1_family-        201 CCGTCCGAGGTAAGCTTTTCGCTGTCGCCACTGAGGTAAGCTTTTTGCAC 250

  scaffold108|s      98540 --------TCTTTGCCTC-CAAGGTAAAATTTTCACTCTTATCTCTGTAG 98580
                           -------- ii    i  - v      iv i  ii     ii     v  
  rnd-1_family-        251 GTATTTTGTTCTTGCTTCTCTAGGTAAGCTCTTTGCTCTTGCCTCTGAAG 300

  scaffold108|s      98581 -TAATCTTTTTGTTGCTCCTAAGTAACCTTTTTTCCTCAATCTTTGATGT 98629
                           -   v       i  ----------------  v    ------i  v  
  rnd-1_family-        301 GTAAGCTTTTTGCTG----------------TTGCCTC------CGAGGT 328

  scaffold108|s      98630 AAACTTTTTGCTCTTGTCTCCA---AAGCAAG-ATGTTCACTA-TTCCAT 98674
                             i         v   i     --- i i ? -  v  ivi i-  v v 
  rnd-1_family-        329 AAGCTTTTTGCTGTTGCCTCCACTGAGGTANGCATTTTTCTTGCTTGCCT 378

  scaffold108|s      98675 CCGAGGTAAGCTTTTTACTATCACCACTGAGGTAAGTTTTTTGCT 98719
                                           i iv ii  v ii       i v      
  rnd-1_family-        379 CCGAGGTAAGCTTTTTGCCCTTGCCTCCAAGGTAAGCTATTTGCT 423

Matrix = 20p43g.matrix
Kimura (with divCpGMod) = 29.54
Transitions / transversions = 1.37 (59/43)
Gap_init rate = 0.10 (41 / 419), avg. gap size = 1.34 (55 / 41)

956 25.34 3.51 5.74 scaffold108|size270505 98374 98800 (171707) rnd-1_family-762#Unknown 8 425 (0) m_b2303s001i81 5123

  scaffold108|s      98374 TAGGGCTTTTGCTCTGGCATCTGGCGTAAGCTTTTGAATCAGGCATCTGG 98423
                             ? ii   i   i v  v  i iv          vivi vv  vi  i 
  rnd-1_family-          8 TANGATTTTCGCTTTTGCCTCCGAGGTAAGCTTTTTGCCCTTGCTCCTAG 57

  scaffold108|s      98424 CGTATGCTTTTTGCTC-TTGCCTCTCACATAAGCTTTT-GCTCTAGCCTC 98471
                           -   v  v        -       iv vi    v    -     vi    
  rnd-1_family-         58 -GTAAGCATTTTGCTCTTTGCCTCCGAGGTAAGATTTTCGCTCTTACCTC 106

  scaffold108|s      98472 CAAGATATGCTTTTTGCGTTTGCCTCTGAGATACGCTTTTTGCTCTTGCT 98521
                           iiv i  v?       ---    ii  i  -  v?      v   ?    
  rnd-1_family-        107 TGCGGTAANCTTTTTG---TTGCTCCTAAG-TAANCTTTTTCCTCNTGCT 152

  scaffold108|s      98522 CCTAGGTAAGCATTTTACTCTTTGCCTCCAAGGTAAAATTTTCACTCTTA 98571
                           iiv v    i v    i   -        i i i  i iv   i  v  v
  rnd-1_family-        153 TTGATGTAAACTTTTTGCTC-TTGCCTCCGAAGCAAGACGTTCGCTATTC 201

  scaffold108|s      98572 TCTCTGTAGTAATCTTTT---TGTTGCTCCT-AAGTAACCTTTTTTCCTC 98617
                           iv  i vi    v     ---   i  iv  - i    v      v ---
  rnd-1_family-        202 CGTCCGAGGTAAGCTTTTCGCTGTCGCCACTGAGGTAAGCTTTTTGC--- 248

  scaffold108|s      98618 AATCTTTGATGTAAACTTTTTGCTCTTGTCTC-CAAAGCAAGATGTTCAC 98666
                           -------- i   ----     i     ii  - v i i   v v  ii 
  rnd-1_family-        249 --------ACGTA----TTTTGTTCTTGCTTCTCTAGGTAAGCTCTTTGC 286

  scaffold108|s      98667 TATTCCATCCG-AGGTAAGCTTTTTACTATCACCACTGAGGTAAGTTTTT 98715
                            v  v v  i -             i  i ii  v i        i    
  rnd-1_family-        287 TCTTGCCTCTGAAGGTAAGCTTTTTGCTGTTGCCTCCGAGGTAAGCTTTT 336

  scaffold108|s      98716 TGCTTTTA---CCACATAGGTAAGCTTTTTGTTCTTGCT--CCTCTCA-G 98759
                               v  i---    vv     ?  v   --        --    iv - 
  rnd-1_family-        337 TGCTGTTGCCTCCACTGAGGTANGCATTT--TTCTTGCTTGCCTCCGAGG 384

  scaffold108|s      98760 TGAGCTCTTGATTCTTGCCTCAGAGGGTAAGC-ATTTGCTGT 98800
                            i    i  viii        -v i       -         
  rnd-1_family-        385 TAAGCTTTTTGCCCTTGCCTC-CAAGGTAAGCTATTTGCTGT 425

Matrix = 20p43g.matrix
Kimura (with divCpGMod) = 27.61
Transitions / transversions = 1.32 (58/44)
Gap_init rate = 0.08 (34 / 426), avg. gap size = 1.15 (39 / 34)

891 23.48 5.53 7.76 scaffold108|size270505 98419 98852 (171655) rnd-1_family-762#Unknown 1 425 (0) m_b2303s001i82 5123

  scaffold108|s      98419 TCTGGCGTATGCTTTTTGCTCTTGCCTCTCACATAAGCT-TTTGCTCTAG 98467
                               iv   ? v    i   i       iv vi      -     i  v 
  rnd-1_family-          1 TCTGAGGTANGATTTTCGCTTTTGCCTCCGAGGTAAGCTTTTTGCCCTTG 50

  scaffold108|s      98468 CCTCCAAGATATGCTTTTTGC-GTTTGCCTCTGAGATACGCTTTTTGCTC 98516
                           -    v  i  v  v      -v        i   i  v v    i    
  rnd-1_family-         51 -CTCCTAGGTAAGCATTTTGCTCTTTGCCTCCGAGGTAAGATTTTCGCTC 99

  scaffold108|s      98517 TTGCTCCTA-GGTAAGCATTTTACTCTTTGCCTCCAAGGTAAAATTTTCA 98565
                             i ii  i-     ? v    i----   -    v i    ?v    iv
  rnd-1_family-        100 TTACCTCTGCGGTAANCTTTTTG----TTG-CTCCTAAGTAANCTTTTTC 144

  scaffold108|s      98566 CTCTTATCTCTGTAGTAATCTTTTTG---TTG-CTCCTAAGTA--ACCTT 98609
                              ? i-  i  vv    v       ---   -    v   i --  v  
  rnd-1_family-        145 CTCNTG-CTTTGATGTAAACTTTTTGCTCTTGCCTCCGAAGCAAGACGTT 193

  scaffold108|s      98610 TTTTCCTCAATCTTTGATGTAAACTTTTTGCTCTTGTCTCCAAAGCAAGA 98659
                           ivi vi  vi  --i  v    i     i   v i i v ii i i   v
  rnd-1_family-        194 CGCTATTCCGTC--CGAGGTAAGCTTTTCGCTGTCGCCACTGAGGTAAGC 241

  scaffold108|s      98660 TGTT--CAC------TATTC---CATC-CGAGGTAAGCTTTTTACTATCA 98697
                            v  --   ------ i   --- v  - v         i   i  v ii
  rnd-1_family-        242 TTTTTGCACGTATTTTGTTCTTGCTTCTCTAGGTAAGCTCTTTGCTCTTG 291

  scaffold108|s      98698 CCACTG-AGGTAAGTTTTTTGCTTTTACCACATAGGTAAGCTTTTTGTTC 98746
                             v   -       i        v  i  v vv              i v
  rnd-1_family-        292 CCTCTGAAGGTAAGCTTTTTGCTGTTGCCTCCGAGGTAAGCTTTTTGCTG 341

  scaffold108|s      98747 TTG-CTCCTCTCA-GTGAGCTCTTGATTCTTGCCTCAGAGGGTAAGCATT 98794
                              -    v  v -  i?  vi  --       -----------------
  rnd-1_family-        342 TTGCCTCCACTGAGGTANGCATTT--TTCTTGC----------------- 372

  scaffold108|s      98795 TGCTGTTGTCTTTGACGTAAGCTTTCTGTTGCTGCCTTCAAGGTAAGCTT 98844
                           -----   i  ii  v         i  iivi     i           v
  rnd-1_family-        373 -----TTGCCTCCGAGGTAAGCTTTTTGCCCTTGCCTCCAAGGTAAGCTA 417

  scaffold108|s      98845 TTTGCTGT 98852
                                   
  rnd-1_family-        418 TTTGCTGT 425

Matrix = 20p43g.matrix
Kimura (with divCpGMod) = 25.46
Transitions / transversions = 1.19 (51/43)
Gap_init rate = 0.11 (46 / 433), avg. gap size = 1.24 (57 / 46)

2395 13.89 1.38 4.25 scaffold108|size270505 98470 98905 (171602) rnd-1_family-762#Unknown 1 424 (1) m_b2303s001i83 5123

  scaffold108|s      98470 TCCAAGATATGCTTTTTGCGTTTGCCTCTGAGATACGCTTTTTGCTCTTG 98519
                             ii  i  ? v    i  v        i   i  v         i    
  rnd-1_family-          1 TCTGAGGTANGATTTTCGCTTTTGCCTCCGAGGTAAGCTTTTTGCCCTTG 50

  scaffold108|s      98520 CTCCTAGGTAAGCATTTTACTCTTTGCCTCCAAGGTAAAATTTTCACTCT 98569
                                             i            i      i      i    
  rnd-1_family-         51 CTCCTAGGTAAGCATTTTGCTCTTTGCCTCCGAGGTAAGATTTTCGCTCT 100

  scaffold108|s      98570 TATCTCTGTAGTAATCTTTTTGTTGCTCCTAAGTAACCTTTTTTCCTCAA 98619
                             i     ii    ?                     ? -         ?v
  rnd-1_family-        101 TACCTCTGCGGTAANCTTTTTGTTGCTCCTAAGTAANC-TTTTTCCTCNT 149

  scaffold108|s      98620 TCTTTGATGTAAACTTTTTGCTCTTGTCTCCAAAGCAAGATGTTCACTAT 98669
                           v                         i    i        i    i    
  rnd-1_family-        150 GCTTTGATGTAAACTTTTTGCTCTTGCCTCCGAAGCAAGACGTTCGCTAT 199

  scaffold108|s      98670 TCCATCCGAGGTAAGCTTTTTACTATCACCACTGAGGTAAGTTTTTTGCT 98719
                              i                ii  i  i             i      --
  rnd-1_family-        200 TCCGTCCGAGGTAAGCTTTTCGCTGTCGCCACTGAGGTAAGCTTTTTG-- 247

  scaffold108|s      98720 TTTACCACATAGGTAAGCTTTTTGTTCTTGCTCCTCTCAGTGAGCTCTTG 98769
                           -----   i  --------             i    vi  i       v
  rnd-1_family-        248 -----CACGTA--------TTTTGTTCTTGCTTCTCTAGGTAAGCTCTTT 284

  scaffold108|s      98770 ATTCTTGCCTCAGAGGGTAAGC-ATTTGCTGTTGTCTTTGACGTAAGCTT 98818
                           ii         v  i       -v          i  ii  v        
  rnd-1_family-        285 GCTCTTGCCTCTGAAGGTAAGCTTTTTGCTGTTGCCTCCGAGGTAAGCTT 334

  scaffold108|s      98819 TCTGTTGCTGCCTTCA---AGGTAAGC-TTTTTGCTG-TTGTCTCCAAGG 98863
                            i  i  i     i  ---     ?  -     vi  -   i    i   
  rnd-1_family-        335 TTTGCTGTTGCCTCCACTGAGGTANGCATTTTTCTTGCTTGCCTCCGAGG 384

  scaffold108|s      98864 TAAGATTTTTTGCTGTTGTCTCCAAGGTAAGATTTTTTGCTG 98905
                               -i       iv   i            -i v       
  rnd-1_family-        385 TAAG-CTTTTTGCCCTTGCCTCCAAGGTAAG-CTATTTGCTG 424

Matrix = 20p43g.matrix
Kimura (with divCpGMod) = 12.00
Transitions / transversions = 3.46 (45/13)
Gap_init rate = 0.05 (22 / 435), avg. gap size = 1.09 (24 / 22)

1089 23.98 3.88 8.59 scaffold108|size270505 98548 98985 (171522) rnd-1_family-762#Unknown 1 419 (6) m_b2303s001i84 5123

  scaffold108|s      98548 TCCAAGGTAAAATTTTCACTCTTATCTCTGTAGTAATCTTTTTGTTGCTC 98597
                             ii     ?i      i  i  ii   i vi    v       ------
  rnd-1_family-          1 TCTGAGGTANGATTTTCGCTTTTGCCTCCGAGGTAAGCTTTTTG------ 44

  scaffold108|s      98598 CTAAGTAACCTTTTTTCCTCAATCTTTGATGTAAACTTTTTGCTCTT-GT 98646
                           --------  i  vi    --------- v    i v          - i
  rnd-1_family-         45 --------CCCTTGCTCCT---------AGGTAAGCATTTTGCTCTTTGC 77

  scaffold108|s      98647 CTCCAAAGCAAGATGTTCACTATTCCATCCGAGGTAAGCTTTTTACTATC 98696
                               i i i     v   i  v  v v  i v     ?      ii i--
  rnd-1_family-         78 CTCCGAGGTAAGATTTTCGCTCTTACCTCTGCGGTAANCTTTTTGTTG-- 125

  scaffold108|s      98697 ACCACTGAGGTAAGTTTTTTGCTTTTACCACATAGGTAAGCTTTTTGTTC 98746
                           -- v iv i    ?i     v  i? i ivii- v    i       i  
  rnd-1_family-        126 --CTCCTAAGTAANCTTTTTCCTCNTGCTTTG-ATGTAAACTTTTTGCTC 172

  scaffold108|s      98747 TTGCTCCTCTCAGTGAGCTCTTGATTCTTGCCTCAGAGGGTAAGCATTT- 98795
                               ii - vv  ii  viv  vii v  v v  v    -     v   -
  rnd-1_family-        173 TTGCCTC-CGAAGCAAGACGTTCGCTATTCCGTCCGAGG-TAAGCTTTTC 220

  scaffold108|s      98796 GCTGTTGTCTTTGACGTAAGCTTTCTG--------TTGCT---GCCT-TC 98833
                                i i vi   v         i  --------   i ---  i -  
  rnd-1_family-        221 GCTGTCGCCACTGAGGTAAGCTTTTTGCACGTATTTTGTTCTTGCTTCTC 270

  scaffold108|s      98834 AAGGTAAGCTTTTTGCTGTTGTCTCC-AAGGTAAGATTTTTTGCTGTTGT 98882
                           v         i      v   i   i-        -i            i
  rnd-1_family-        271 TAGGTAAGCTCTTTGCTCTTGCCTCTGAAGGTAAG-CTTTTTGCTGTTGC 319

  scaffold108|s      98883 CTCCAAGGTAAGATTTTTTGCTGCTGCCTCCATTCCTGGTCATACCCATT 98932
                               i       -i         i        i ---- vvi  ?v    
  rnd-1_family-        320 CTCCGAGGTAAG-CTTTTTGCTGTTGCCTCCACT----GAGGTANGCATT 364

  scaffold108|s      98933 TTGC--ACTTGACTCCGAGGAAAGCTGATTGCCGTTGCCTCTGAGGTAAG 98980
                             v --i    v        v     vv     v       ii       
  rnd-1_family-        365 TTTCTTGCTTGCCTCCGAGGTAAGCTTTTTGCCCTTGCCTCCAAGGTAAG 414

  scaffold108|s      98981 CTCTT 98985
                             v  
  rnd-1_family-        415 CTATT 419

Matrix = 20p43g.matrix
Kimura (with divCpGMod) = 26.94
Transitions / transversions = 1.46 (57/39)
Gap_init rate = 0.10 (43 / 437), avg. gap size = 1.23 (53 / 43)

1088 24.63 4.50 4.75 scaffold108|size270505 98648 99069 (171438) rnd-1_family-762#Unknown 1 421 (4) m_b2303s001i85 5123

  scaffold108|s      98648 TCCAAAGCAAGATGTTCACTATTCCATCCGAGGTAAGCTTTTTACTATCA 98697
                             ii i i ?   v   i  v  v v                 i iv ii
  rnd-1_family-          1 TCTGAGGTANGATTTTCGCTTTTGCCTCCGAGGTAAGCTTTTTGCCCTTG 50

  scaffold108|s      98698 CCACTGAGGTAAGTTTTTTGCT-TTTACCACATAGGTAAGCTTTTTGTTC 98746
                            iv  -       iv       -   i  v vv       v    i i  
  rnd-1_family-         51 CTCCT-AGGTAAGCATTTTGCTCTTTGCCTCCGAGGTAAGATTTTCGCTC 99

  scaffold108|s      98747 TTGCTCCTCT-CAGTGAGCTCTTGATTCTTGCCTCAGAGGGTAAGCATTT 98795
                             i --    - i  i ?  i  --- v    ii vi  --   ? v   
  rnd-1_family-        100 TTAC--CTCTGCGGTAANCTTTT---TGTTGCTCCTAAG--TAANCTTTT 142

  scaffold108|s      98796 GC-TGTTGTCTTTGACGTAAGCTTTCTGTTGCTGCCTTCAAGGTAAGCTT 98844
                           v - v?  -      i    i    i  i vi     i i i i   viv
  rnd-1_family-        143 TCCTCNTG-CTTTGATGTAAACTTTTTGCTCTTGCCTCCGAAGCAAGACG 191

  scaffold108|s      98845 TTTGCTGTTGTCTCCAAGGTAAGATTTTTTGCTGTTGTCTCCAAGGTAAG 98894
                             i   i  viv   i       -i    i     i i v ii       
  rnd-1_family-        192 TTCGCTATTCCGTCCGAGGTAAG-CTTTTCGCTGTCGCCACTGAGGTAAG 240

  scaffold108|s      98895 ATTTTT----------TGCTGCTGCCTCCATTCCTGGTCATACCCATTTT 98934
                           v     ----------  i vi   i  ---  iv   v -i i --   
  rnd-1_family-        241 CTTTTTGCACGTATTTTGTTCTTGCTTC---TCTAGGTAA-GCTC--TTT 284

  scaffold108|s      98935 GCACTTGACTCCGA-GGAAAGCTGATTGCCGTTGCCTCTGAGGTAAGCTC 98983
                             v    v   i  -  v     vv    i        i          i
  rnd-1_family-        285 GCTCTTGCCTCTGAAGGTAAGCTTTTTGCTGTTGCCTCCGAGGTAAGCTT 334

  scaffold108|s      98984 TTAACGGTTACCTC---TGAGATTAG-ATTTTTGCTGCT-GCCTCCATGG 99028
                             vi v   i    ---    i v? -      vi    -      iv  
  rnd-1_family-        335 TTTGCTGTTGCCTCCACTGAGGTANGCATTTTTCTTGCTTGCCTCCGAGG 384

  scaffold108|s      99029 TAAACTTTTTGACCTTGTTTGTTTCTAAGGTAAGCGGTTTG 99069
                              i       v     ii ---- i         vi    
  rnd-1_family-        385 TAAGCTTTTTGCCCTTGCCT----CCAAGGTAAGCTATTTG 421

Matrix = 20p43g.matrix
Kimura (with divCpGMod) = 26.75
Transitions / transversions = 1.61 (61/38)
Gap_init rate = 0.07 (28 / 421), avg. gap size = 1.39 (39 / 28)

596 26.91 9.73 2.85 scaffold108|size270505 98785 99113 (171394) rnd-1_family-762#Unknown 6 356 (69) m_b2303s001i86 5123

  scaffold108|s      98785 GGTAAGCATTT--GCTGTTGTCTTTGACGTAAGCTTTCTGTTGCTGCCTT 98832
                               ? -    --   v   i  ii  v         i  iivi   - i
  rnd-1_family-          6 GGTANG-ATTTTCGCTTTTGCCTCCGAGGTAAGCTTTTTGCCCTTGC-TC 53

  scaffold108|s      98833 CAAGGTAAGCTTTTTGCTGTT-GTCTCCAAGGTAAGATTTTTTGCTGTTG 98881
                            v        v       v  - i    i        -    i   v  i
  rnd-1_family-         54 CTAGGTAAGCATTTTGCTCTTTGCCTCCGAGGTAAGA-TTTTCGCTCTTA 102

  scaffold108|s      98882 TCTCCAAGGTAAGATTTTTTGCTGCTGC--------------CTCCATTC 98917
                           i   iiv     -?i      i    v -------------- ii ? v 
  rnd-1_family-        103 CCTCTGCGGTAA-NCTTTTTGTTGCTCCTAAGTAANCTTTTTCCTCNTGC 151

  scaffold108|s      98918 CTGGTCATACCCATTTTGCACTTGACTCCGAGGAAAGCTGATTGCCGTTG 98967
                           i v vii  vv v      v    v      i v   vi v i  ii  v
  rnd-1_family-        152 TTTGATGTAAACTTTTTGCTCTTGCCTCCGAAGCAAGACGTTCGCTATTC 201

  scaffold108|s      98968 CCTCTGAGGTAAGCTCTTAACGGTTACCTCTGAGATTAGATTTTTGC--- 99014
                            v  i          i  vi v  ii  v     i v  v       ---
  rnd-1_family-        202 CGTCCGAGGTAAGCTTTTCGCTGTCGCCACTGAGGTAAGCTTTTTGCACG 251

  scaffold108|s      99015 -----TG---CTGCCTCCAT-GGTAAACTTTTTGACCTTGTTTGTTTCT- 99054
                           -----  ---i   i  iv -     i  i    --  --i   ii   -
  rnd-1_family-        252 TATTTTGTTCTTGCTTCTCTAGGTAAGCTCTTTG--CT--CTTGCCTCTG 297

  scaffold108|s      99055 AAGGTAAGCGGTTTG--GGTGTGTTTGGTAGTAAGATGTTTGCTTTCACC 99102
                                    vv    -- v  iv ii i-i     v v      v ii  
  rnd-1_family-        298 AAGGTAAGCTTTTTGCTGTTGCCTCCGA-GGTAAGCTTTTTGCTGTTGCC 346

  scaffold108|s      99103 CATAACTGAGG 99113
                           i-iv       
  rnd-1_family-        347 T-CCACTGAGG 356

Matrix = 20p43g.matrix
Kimura (with divCpGMod) = 30.24
Transitions / transversions = 1.39 (50/36)
Gap_init rate = 0.05 (18 / 328), avg. gap size = 2.33 (42 / 18)


245 17.50 0.00 0.00 scaffold108|size270505 99105 99144 (171363) C rnd-1_family-89#Unknown (461) 149 110 m_b2303s001i87 5124

  scaffold108|s      99105 TAACTGAGGATGACACCTTGGCTTTGGTGTCTTAGAGAGA 99144
                                    i     ii   v   v        i   i  
C rnd-1_family-        149 TAACTGAGGGTGACATTTTGTCTTGGGTGTCTTGGAGGGA 110

Matrix = 20p43g.matrix
Kimura (with divCpGMod) = 20.47
Transitions / transversions = 2.50 (5/2)
Gap_init rate = 0.00 (0 / 39), avg. gap size = 0.0 (0 / 0)


3116 13.39 2.91 0.61 scaffold108|size270505 99134 99614 (170893) C rnd-1_family-132#Unknown (1597) 492 1 m_b2303s001i88 5125

  scaffold108|s      99134 TCTTAGAGAGAAGTGCTGTGAGCAGCTCGGGCCAGCGTTCACCACAAGAT 99183
                            i i  i   i v   ---i   i   viv    i   i        v  
C rnd-1_family-        492 TTTCAGGGAGGATTGC---AAGCGGCTAATGCCAACGTCCACCACAACAT 446

  scaffold108|s      99184 GTCTTTCACAACGGACCACAATAACCAGCAATACGTCTTGAATAGAGAAC 99233
                           i i  i   i           i    v    i  i  v   i       v
C rnd-1_family-        445 ATTTTCCACGACGGACCACAACAACCTGCAACACATCGTGAGTAGAGAAG 396

  scaffold108|s      99234 ACAATTTCTTGGA--GG----ATT-------GCAAGCAAAGCAGTGTCTG 99270
                              vi        --  ----   -------      ii   ?      ?
C rnd-1_family-        395 ACATCTTCTTGGATGGGCGTAATTTTTGATAGCAAGCGGAGCNGTGTCTN 346

  scaffold108|s      99271 TGTTTGTTTTGTGGGATTACTTGAACCCCACCATGCAACTTTGTCTTTGT 99320
                                      i                 i  ii                
C rnd-1_family-        345 TGTTTGTTTTGCGGGATTACTTGAACCCCGCCGCGCAACTTTGTCTTTGT 296

  scaffold108|s      99321 TGCTTGGTTGGACGTTGAGCTCCTTACCGACACGATCTCTGGCCCTGACC 99370
                           i              i v             i                  
C rnd-1_family-        295 CGCTTGGTTGGACGTCGCGCTCCTTACCGACGCGATCTCTGGCCCTGACC 246

  scaffold108|s      99371 ACTCAGGCATCGCCAGTAAGATGTACAGGGGGGATAGTTTTCTCCTCAAA 99420
                                     i i        i            i            i  
C rnd-1_family-        245 ACTCAGGCATTGTCAGTAAGACGTACAGGGGGGACAGTTTTCTCCTCGAA 196

  scaffold108|s      99421 GCTGTGTGGCACAAGT-GGGGGGAGCAAGGTAGCTGAGGGTGACATTTTG 99469
                             viiii i i i  i-i                  ?           v 
C rnd-1_family-        195 GCGACACGACGCGAGCAAGGGGGAGCAAGGTAGCTGNGGGTGACATTTGG 146

  scaffold108|s      99470 TCTTGGGTGTCTTGGAAGGAAGTTATTTTCGATAGCGATCCTAGCAGTGT 99519
                                           ?  iv  v              v vv   ?    
C rnd-1_family-        145 TCTTGGGTGTCTTGGANGGGCGTAATTTTCGATAGCGAGCGGAGCNGTGT 96

  scaffold108|s      99520 CTGTGTTTGTTTTGGGGGATTACTTGAACCCCACCACGCAACTTTGTCTT 99569
                                         v                 i                 
C rnd-1_family-         95 CTGTGTTTGTTTTGCGGGATTACTTGAACCCCGCCACGCAACTTTGTCTT 46

  scaffold108|s      99570 TGTCGCTTGGTTGGACATTGCACTCCTTACCGACACGATCTCTGG 99614
                                           i i  i            i          
C rnd-1_family-         45 TGTCGCTTGGTTGGACGTCGCGCTCCTTACCGACGCGATCTCTGG 1

Matrix = 20p43g.matrix
Kimura (with divCpGMod) = 10.50
Transitions / transversions = 2.76 (47/17)
Gap_init rate = 0.01 (7 / 480), avg. gap size = 2.43 (17 / 7)

4115 10.96 1.20 0.00 scaffold108|size270505 99264 99847 (170660) C rnd-1_family-89#Unknown (19) 591 1 m_b2303s001i89 5125

  scaffold108|s      99264 GTGTCTGTGTTTGTTTTGTGGGATTACTTGAACCCCACCATGCAACTTTG 99313
                                             v                ii   i         
C rnd-1_family-        591 GTGTCTGTGTTTGTTTTGAGGGATTACTTGAACCCTGCCACGCAACTTTG 542

  scaffold108|s      99314 TCTTTGTTGCTTGGTTGGACGTTGAGCTCCTTACCGACACGATCTCTGGC 99363
                                  i              i v                         
C rnd-1_family-        541 TCTTTGTCGCTTGGTTGGACGTCGCGCTCCTTACCGACACGATCTCTGGC 492

  scaffold108|s      99364 CCTGACCACTCAGGCATCGCCAGTAAGATGTACAGGGGGGATAGTTTTCT 99413
                                            i i        i            i        
C rnd-1_family-        491 CCTGACCACTCAGGCATTGTCAGTAAGACGTACAGGGGGGACAGTTTTCT 442

  scaffold108|s      99414 CCTCAAAGCTGTGTGGCACAAGTGGGGGGAGCAAGGTAGCTGAGGGTGAC 99463
                                      ii      i vi       vv v    i           
C rnd-1_family-        441 CCTCAAAGCTGCATGGCACGACCGGGGGGATGACGGTAACTGAGGGTGAC 392

  scaffold108|s      99464 ATTTTGTCTTGGGTGTCTTGGAAGGAAGTTATTTTCG----ATAGCGATC 99509
                                                 i   vv        i----     ? vi
C rnd-1_family-        391 ATTTTGTCTTGGGTGTCTTGGAGGGACTTTATTTTCATTCAATAGCNAGT 342

  scaffold108|s      99510 CTAGCAGTGTCTGTGTTTGTTTTGGGGGATTACTTGAACCCCACCACGCA 99559
                           vvi v                   i                ii       
C rnd-1_family-        341 GGGGAAGTGTCTGTGTTTGTTTTGAGGGATTACTTGAACCCTGCCACGCA 292

  scaffold108|s      99560 ACTTTGTCTTTGTCGCTTGGTTGGACATTGCACTCCTTACCGACACGATC 99609
                                                     i i  i            i     
C rnd-1_family-        291 ACTTTGTCTTTGTCGCTTGGTTGGACGTCGCGCTCCTTACCGACGCGATC 242

  scaffold108|s      99610 TCTGGCCCTGACCACTCAGGCATCGCCAGTAAGACATACAGGGGGGATAG 99659
                                                  i i         i           i  
C rnd-1_family-        241 TCTGGCCCTGACCACTCAGGCATTGTCAGTAAGACGTACAGGGGGGACAG 192

  scaffold108|s      99660 TTTTCTCCTCAAAGCTGCGCGGCATGAGCAGGGGGGGCAAGGTAGCTGAG 99709
                                             ii    i  v i     ivv v    i     
C rnd-1_family-        191 TTTTCTCCTCAAAGCTGCATGGCACGACCGGGGGGATGACGGTAACTGAG 142

  scaffold108|s      99710 GGTGACATTTTGTCTTGGGTGTCTTGGAGGGACTGTATT---TTTGATAG 99756
                                                             v    ---  ii    
C rnd-1_family-        141 GGTGACATTTTGTCTTGGGTGTCTTGGAGGGACTTTATTTTCTTCAATAG 92

  scaffold108|s      99757 TGATTGGAGCAGTGTCTGTGTTTGTTTTGTGGGATTACTTGAACCCCGCC 99806
                           iv v   i v                   v                i   
C rnd-1_family-         91 CCAGTGGGGAAGTGTCTGTGTTTGTTTTGAGGGATTACTTGAACCCTGCC 42

  scaffold108|s      99807 ACGCAACTTTGTCTTTGTTGCTTGGTTGGACATCGTGCTCC 99847
                                             i            i   i     
C rnd-1_family-         41 ACGCAACTTTGTCTTTGTCGCTTGGTTGGACGTCGCGCTCC 1

Matrix = 20p43g.matrix
Kimura (with divCpGMod) = 9.07
Transitions / transversions = 2.05 (43/21)
Gap_init rate = 0.00 (2 / 583), avg. gap size = 3.50 (7 / 2)

2976 10.60 0.96 0.00 scaffold108|size270505 99516 99930 (170577) C rnd-1_family-89#Unknown (19) 591 173 m_b2303s001i90 5125

  scaffold108|s      99516 GTGTCTGTGTTTGTTTTGGGGGATTACTTGAACCCCACCACGCAACTTTG 99565
                                             i                ii             
C rnd-1_family-        591 GTGTCTGTGTTTGTTTTGAGGGATTACTTGAACCCTGCCACGCAACTTTG 542

  scaffold108|s      99566 TCTTTGTCGCTTGGTTGGACATTGCACTCCTTACCGACACGATCTCTGGC 99615
                                               i i  i                        
C rnd-1_family-        541 TCTTTGTCGCTTGGTTGGACGTCGCGCTCCTTACCGACACGATCTCTGGC 492

  scaffold108|s      99616 CCTGACCACTCAGGCATCGCCAGTAAGACATACAGGGGGGATAGTTTTCT 99665
                                            i i         i           i        
C rnd-1_family-        491 CCTGACCACTCAGGCATTGTCAGTAAGACGTACAGGGGGGACAGTTTTCT 442

  scaffold108|s      99666 CCTCAAAGCTGCGCGGCATGAGCAGGGGGGGCAAGGTAGCTGAGGGTGAC 99715
                                       ii    i  v i     ivv v    i           
C rnd-1_family-        441 CCTCAAAGCTGCATGGCACGACCGGGGGGATGACGGTAACTGAGGGTGAC 392

  scaffold108|s      99716 ATTTTGTCTTGGGTGTCTTGGAGGGACTGTATT----TTTGATAGTGATT 99761
                                                       v    ----  ii    i? v 
C rnd-1_family-        391 ATTTTGTCTTGGGTGTCTTGGAGGGACTTTATTTTCATTCAATAGCNAGT 342

  scaffold108|s      99762 GGAGCAGTGTCTGTGTTTGTTTTGTGGGATTACTTGAACCCCGCCACGCA 99811
                             i v                   v                i        
C rnd-1_family-        341 GGGGAAGTGTCTGTGTTTGTTTTGAGGGATTACTTGAACCCTGCCACGCA 292

  scaffold108|s      99812 ACTTTGTCTTTGTTGCTTGGTTGGACATCGTGCTCCTTCCCGGCACGATC 99861
                                        i            i   i       v   i i     
C rnd-1_family-        291 ACTTTGTCTTTGTCGCTTGGTTGGACGTCGCGCTCCTTACCGACGCGATC 242

  scaffold108|s      99862 TCTGGCCCTTATCACTCATGCATCGTCAGTAAGATGTACAGGGCGGGCAG 99911
                                    v i      v    i          i        v  i   
C rnd-1_family-        241 TCTGGCCCTGACCACTCAGGCATTGTCAGTAAGACGTACAGGGGGGACAG 192

  scaffold108|s      99912 TTTTGTCCACAAAGCTGCA 99930
                               v   v          
C rnd-1_family-        191 TTTTCTCCTCAAAGCTGCA 173

Matrix = 20p43g.matrix
Kimura (with divCpGMod) = 8.77
Transitions / transversions = 2.14 (30/14)
Gap_init rate = 0.00 (1 / 414), avg. gap size = 4.00 (4 / 1)


480 25.01 2.74 4.17 scaffold108|size270505 100090 100235 (170272) C rnd-1_family-163#Unknown (19) 1885 1742 m_b2303s001i92 5126

  scaffold108|s     100090 TCTTTGTGGCTTGGTTAGCCGCCGTGTTACT-ACGGTACGTGAACTCTGG 100138
                                  v        i v  i  i i v  -  v -   i  v      
C rnd-1_family-       1885 TCTTTGTCGCTTGGTTGGACGTCGCGCTCCTTACCG-ACGCGATCTCTGG 1837

  scaffold108|s     100139 CCCTGATCACTCAGTTATTGAAAGTAAGACATAAAGGGGGGGAACA---T 100185
                                 i       vi    vv        i  v       --   --- 
C rnd-1_family-       1836 CCCTGACCACTCAGGCATTGTCAGTAAGACGTACAGGGGGG--ACAGTTT 1789

  scaffold108|s     100186 CTTCCTCAGAGCTGTGCCTTGCTAATGGGACTGAGAGCAAGATGCTTGAG 100235
                           ii     ii   ? ii vvii v ii   --- i       i ivi    
C rnd-1_family-       1788 TCTCCTCGAAGCNGCACGACACGAGCGGG---GGGAGCAAGGTAGCTGAG 1742

Matrix = 20p43g.matrix
Kimura (with divCpGMod) = 26.36
Transitions / transversions = 1.69 (22/13)
Gap_init rate = 0.06 (8 / 145), avg. gap size = 1.25 (10 / 8)

485 18.68 3.64 2.70 scaffold108|size270505 100090 100199 (170308) C rnd-1_family-89#Unknown (325) 285 175 m_b2303s001i91 5126

  scaffold108|s     100090 TCTTTGTGGCTTGGTTAGCCGCCGTGTTACT-ACGGTACGTGAACTCTGG 100138
                                  v        i v  i  i i v  -  v -   i  v      
C rnd-1_family-        285 TCTTTGTCGCTTGGTTGGACGTCGCGCTCCTTACCG-ACGCGATCTCTGG 237

  scaffold108|s     100139 CCCTGATCACTCAGTTATTGAAAGTAAGACATAAAGGGGGGGAACA---T 100185
                                 i       vi    vv        i  v       --   --- 
C rnd-1_family-        236 CCCTGACCACTCAGGCATTGTCAGTAAGACGTACAGGGGGG--ACAGTTT 189

  scaffold108|s     100186 CTTCCTCAGAGCTG 100199
                           ii      i     
C rnd-1_family-        188 TCTCCTCAAAGCTG 175

Matrix = 20p43g.matrix
Kimura (with divCpGMod) = 18.28
Transitions / transversions = 1.22 (11/9)
Gap_init rate = 0.05 (5 / 109), avg. gap size = 1.40 (7 / 5)


479 28.20 3.91 14.81 scaffold108|size270505 100355 100712 (169795) C rnd-1_family-163#Unknown (8) 1896 1573 m_b2303s001i93 5127

  scaffold108|s     100355 ACACAAGTTTTGCATTGCGGCTTGGTTGGATGTCAAATTACTAAGGTACG 100404
                             i   v   vv v   iv           i   ivii v  v vvv   
C rnd-1_family-       1896 ACGCAACTTTGTCTTTGTCGCTTGGTTGGACGTCGCGCTCCTTACCGACG 1847

  scaffold108|s     100405 TGAATCCTGGCCCTGATCACTCAGTCATCAAAAGCAAAATGTTAAAGGAA 100454
                           i  vii          i       v   iivv  i  i i  - v   ii
C rnd-1_family-       1846 CGATCTCTGGCCCTGACCACTCAGGCATTGTCAGTAAGACGT-ACAGGGG 1798

  scaffold108|s     100455 GGAACATCTTCCTCAGAAATATGCCTTGA--CAACATGACAGAGACAGAG 100502
                              -  vi  i   ----------  i  -- ?i  i    ---- -   
C rnd-1_family-       1797 GGA-CAGTTTTCTC----------CTCGAAGCNGCACGACA----C-GAG 1764

  scaffold108|s     100503 AAGTGAGAGCAAAGTTTTTGCAATCATGACGGTGTTGGTGTTGGTTTTGT 100552
                           vi v i      i  ------- v -   v    vii-------      
C rnd-1_family-       1763 CGGGGGGAGCAAGGT-------AGC-TGAGGGTGACA-------TTTTGT 1729

  scaffold108|s     100553 CGGACTTTGTGTACCCCGTGCAACTTTGGTGGGAGGTT----TCTATAAC 100598
                            -----   v  ii ----------    v    v   ----  v   i 
C rnd-1_family-       1728 C-----TTGGGTGTC----------TTGGAGGGACGTTATTTTCGATAGC 1694

  scaffold108|s     100599 CA-TGGAG--ATGTTTGTGTTAGTTTTATAGGAA-ATTTGAA---TTCCA 100641
                           v -i    --i   i      v     iii   v- i     --- v   
C rnd-1_family-       1693 GAGCGGAGCAGTGTCTGTGTTTGTTTTGCGGGATTACTTGAACCCTGCCA 1644

  scaffold108|s     100642 CACAACTCTGTCTACATGGCTTGGTTGGGCGATTTGTTTCT-ATGGTACA 100690
                            i     i     vii v          i  vivi i i  - iv -  i
C rnd-1_family-       1643 CGCAACTTTGTCTTTGTCGCTTGGTTGGACGTCGCGCTCCTTACCG-ACG 1595

  scaffold108|s     100691 AGTTCTCTGGCCCTGATCACTC 100712
                           v v             i     
C rnd-1_family-       1594 CGATCTCTGGCCCTGACCACTC 1573

Matrix = 20p43g.matrix
Kimura (with divCpGMod) = 28.30
Transitions / transversions = 1.32 (49/37)
Gap_init rate = 0.15 (55 / 357), avg. gap size = 1.13 (62 / 55)


982 4.13 11.00 0.31 scaffold108|size270505 100762 101052 (169455) C rnd-5_family-654#Unknown (19) 322 1 m_b2303s001i94 5128

  scaffold108|s     100762 TCATAAACCCCAAGCAACTTTGGAGGC-------TTGG------------ 100792
                                             v    v   -------    ------------
C rnd-5_family-        322 TCATAAACCCCAAGCAACGTTGGCGGCCGCTTCATTGGATGCTGTGCTAC 273

  scaffold108|s     100793 -------------TTGGATGCTGTGCTACTACGGTACCAAGCTGTACCTC 100829
                           -------------    ?                                
C rnd-5_family-        272 TACGGTACCAAGCTTGGNTGCTGTGCTACTACGGTACCAAGCTGTACCTC 223

  scaffold108|s     100830 TTTATTGAGGGTGGAAAGAAATTTTCAATTAGAATCAGCACCGTGTTGGT 100879
                              i         v    ?          i v         vv ??????
C rnd-5_family-        222 TTTGTTGAGGGTGCAAAGNAATTTTCAATCACAATCAGCACATTNNNNNN 173

  scaffold108|s     100880 ATGATTTTTTGTTGGAAATTGTGAATCCCTGATGACATGCTACTGTTGGA 100929
                           ??????????????????????????????????????????????????
C rnd-5_family-        172 NNNNNNNNNNNNNNNNNNNNNNNNNNNNNNNNNNNNNNNNNNNNNNNNNN 123

  scaffold108|s     100930 TGCAACAATCAACATTAGGGTAAGGTATATTGCCTTTTTGTTTGATATTA 100979
                           ??????????????????????????????????????????????????
C rnd-5_family-        122 NNNNNNNNNNNNNNNNNNNNNNNNNNNNNNNNNNNNNNNNNNNNNNNNNN 73

  scaffold108|s     100980 CTTCAGCAACGTTGGCGGCTTGGTTGGTTGCTGTGCTACTATGTTACCAA 101029
                           ???i-?          ?          v              vv      
C rnd-5_family-         72 NNNT-NCAACGTTGGCNGCTTGGTTGGATGCTGTGCTACTATTGTACCAA 24

  scaffold108|s     101030 GCTGTACCTCTTTGTTGAGGGTG 101052
                                                  
C rnd-5_family-         23 GCTGTACCTCTTTGTTGAGGGTG 1

Matrix = 20p43g.matrix
Kimura (with divCpGMod) = 7.11
Transitions / transversions = 0.33 (3/9)
Gap_init rate = 0.01 (4 / 290), avg. gap size = 8.25 (33 / 4)

632 5.13 0.00 0.00 scaffold108|size270505 101003 101080 (169427) C rnd-5_family-654#Unknown (82) 259 182 m_b2303s001i95 5128

  scaffold108|s     101003 TTGGTTGCTGTGCTACTATGTTACCAAGCTGTACCTCTTTGTTGAGGGTG 101052
                               ?             i v                             
C rnd-5_family-        259 TTGGNTGCTGTGCTACTACGGTACCAAGCTGTACCTCTTTGTTGAGGGTG 210

  scaffold108|s     101053 CAAAGAAATTTTCAATTAAAATCAGCAC 101080
                                ?          i v         
C rnd-5_family-        209 CAAAGNAATTTTCAATCACAATCAGCAC 182

Matrix = 20p43g.matrix
Kimura (with divCpGMod) = 4.19
Transitions / transversions = 1.00 (2/2)
Gap_init rate = 0.00 (0 / 77), avg. gap size = 0.0 (0 / 0)


2187 6.62 0.00 7.89 scaffold108|size270505 101083 101410 (169097) C rnd-1_family-1125#Unknown (0) 304 1 m_b2303s001i96 5129

  scaffold108|s     101083 TGTTGGTATGATTTTTTGTTGGAAATTGTGAATCCCATGCATAAGCTTTG 101132
                                                               --------------
C rnd-1_family-        304 TGTTGGTATGATTTTTTGTTGGAAATTGTGAATCCC-------------- 269

  scaffold108|s     101133 TGGATTGGTTTGATGCCATGCTACTGTTGGATGCAACAATCAACATAAGG 101182
                           ----------     v        v                     v   
C rnd-1_family-        268 ----------TGATGACATGCTACAGTTGGATGCAACAATCAACATTAGG 229

  scaffold108|s     101183 GTAAGGTATATTGCCTTTTTGTGTGATATTACTTTAAGACAGAAAATTAT 101232
                              v                  v                           
C rnd-1_family-        228 GTATGGTATATTGCCTTTTTGTTTGATATTACTTTAAGACAGAAAATTAT 179

  scaffold108|s     101233 TGAACTAGTGCTGCCAATATCTTGCTTCTTCAGTACCAGTGTTGAAATAA 101282
                                 i iv            v              v           v
C rnd-1_family-        178 TGAACTGGCTCTGCCAATATCTAGCTTCTTCAGTACCTGTGTTGAAATAC 129

  scaffold108|s     101283 TCAGTCAGATGATGCTGTGCATTGATATTTTGAGGTGGTCCGATCCCCAT 101332
                                v      i         v  v               i        
C rnd-1_family-        128 TCAGTGAGATGACGCTGTGCATAGAGATTTTGAGGTGGTCCAATCCCCAT 79

  scaffold108|s     101333 ATCAGTAGCATGTGTGACATAAAATCTTCGTGCTTGACGGGTTGTGCTTC 101382
                                       v             ?  v         v          
C rnd-1_family-         78 ATCAGTAGCATGGGTGACATAAAATCNTCTTGCTTGACGTGTTGTGCTTC 29

  scaffold108|s     101383 TCCAATCCAACAATGCAAATAAAAACTG 101410
                                                v      
C rnd-1_family-         28 TCCAATCCAACAATGCAAATACAAACTG 1

Matrix = 20p43g.matrix
Kimura (with divCpGMod) = 6.59
Transitions / transversions = 0.25 (4/16)
Gap_init rate = 0.07 (24 / 327), avg. gap size = 1.00 (24 / 24)


7776 10.11 4.61 0.98 scaffold108|size270505 101256 102534 (167973) rnd-1_family-1335#Unknown 1 1325 (0) m_b2303s001i97 5130

  scaffold108|s     101256 GCTTCTTCAGTACCAGTGTTGAAATAATCAGTCAGATGATGCTGTGCATT 101305
                                         v           v     v      i         v
  rnd-1_family-          1 GCTTCTTCAGTACCTGTGTTGAAATACTCAGTGAGATGACGCTGTGCATA 50

  scaffold108|s     101306 GATATTTTGAGGTGGTCCGATCCCCATATCAGTAGCATGTGTGACATAAA 101355
                             v         i     i  ?         ? ?     v? ?       
  rnd-1_family-         51 GAGATTTTGAGGCGGTCCAATNCCCATATCANTNGCATGANTNACATAAA 100

  scaffold108|s     101356 ATCTTCGTG------CTTGACGGGTTGTGCTTCTCCAATCCAACAATGCA 101399
                            v    v  ------  ?   v   vv   -----     ?         
  rnd-1_family-        101 AGCTTCTTGACAGACCTNGACTGGTGTTGC-----CAATCNAACAATGCA 145

  scaffold108|s     101400 AATAAAAACTGAGAACCAAGAGAGACCCACCCCTCCCATTAGATTTCTTT 101449
                             i v     v  v- i v         ?  i  ?   v   --- ?   
  rnd-1_family-        146 AACACAAACTCAGC-CTACGAGAGACCCNCCTCTNCCAGTAG---TNTTT 191

  scaffold108|s     101450 TC-TGATGGTACAACAAATAGAATTTTGTTTTCCAAAGATTCCACATTTT 101498
                           i -i     i v?     i i      i  i              i    
  rnd-1_family-        192 CCACGATGGCAANACAAACAAAATTTTATTCTCCAAAGATTCCACGTTTT 241

  scaffold108|s     101499 TACTGAAGTGGTCATTATGTTGTCCAACAGGCCA---ACTGATGAGAGAC 101545
                            ii             i     v     v     ---   ?    -    
  rnd-1_family-        242 TGTTGAAGTGGTCATTGTGTTGACCAACTGGCCAGGTACTNATGA-AGAC 290

  scaffold108|s     101546 GTGGAATTCACTGAAATGAATGCT-TTATAAAGAGAAGCATATGAGTTTC 101594
                           i        i              -   i   ?         i  v  ii
  rnd-1_family-        291 ATGGAATTCGCTGAAATGAATGCTCTTACAAANAGAAGCATACGACTTCT 340

  scaffold108|s     101595 TTATCGGAAATGCACCTCTTGCATAGTCAATGTTTCTCATCTCATAAT-- 101642
                             i  vv   v       v  v   v  v   ??i?   ?    v   --
  rnd-1_family-        341 TTGTCTCAAAGGCACCTCGTGAATATTCTATGNNCNTCANCTCAGAATTG 390

  scaffold108|s     101643 ATATTGGTCC-TTTGCAAACT--GGATACCCCA-CAATGTCAAGATA-TT 101687
                              vi     -?i?       --    i     -i   ?  i   ? -i 
  rnd-1_family-        391 ATAGCGGTCCANCNGCAAACTTTGGATGCCCCAATAATNTCGAGANAGCT 440

  scaffold108|s     101688 GTTCATTCATACTTCGAAGAAGAAGAGTGAT--AACTATTTTCAAATAGC 101735
                               i      ?  i      ?  ?    v --   i     iiv     
  rnd-1_family-        441 GTTCGTTCATANTTTGAAGAANAANAGTGTTGCAACCATTTTTGCATAGC 490

  scaffold108|s     101736 CAAATTCTCCAATTATTTTGAAGTAATCAAGTATTGTGCCATCCAACACG 101785
                           ?      ?     v   ??   i ii    ?         ? ?     ??
  rnd-1_family-        491 NAAATTCNCCAATGATTNNGAAATGGTCAANTATTGTGCCNTNCAACANN 540

  scaffold108|s     101786 AATGATCCTCCAGGTTTG---GGAGGACTATATTTGTGACAAGCAACAGG 101832
                            ?      ?      i  ---     ??v         ivv?        
  rnd-1_family-        541 ANTGATCCNCCAGGTCTGTTAGGAGGNNAATATTTGTGGACNGCAACAGG 590

  scaffold108|s     101833 ATGTTGTGT----TGTCTCATGATCAATTTTTCTCCTCATGTAATACACA 101878
                           -        ----v      i ? ??i    v      i     ?  ?  
  rnd-1_family-        591 -TGTTGTGTACCTGGTCTCACGNTNNGTTTTGCTCCTCGTGTAANACNCA 639

  scaffold108|s     101879 GAATAGAACTT-----CTTGGAAGGAATGATTAAACATGCTCCTACTTTT 101923
                                ??    -----    -       v i  ii        ?i    ?
  rnd-1_family-        640 GAATANNACTTAGGAGCTTG-AAGGAATTACTAGGCATGCTCCNGCTTTN 688

  scaffold108|s     101924 CTTGGTAGAAGTGAATCATTTTGCT--CGA-G-AATGTAGA--ACAAATG 101967
                             ?  i  i          ?   ? --   - - i  i   --   ii v
  rnd-1_family-        689 CTNGGCAGGAGTGAATCATNTTGNTTCCGATGCAGTGCAGANAACAGGTC 738

  scaffold108|s     101968 TTTTGTTGACTGATCACAAGTGTATCCTCCTGTGCCACCCAGTCTGGTAG 102017
                                   ?               v  ?    ?         i  ?  ?i
  rnd-1_family-        739 TTTTGTTGNCTGATCACAAGTGTAACCNCCTGNGCCACCCAGCCTNGTNA 788

  scaffold108|s     102018 CCTCAAATCCTTGTCTTCCAGAAATAGGACGTAGATTACTATAAATTGAC 102067
                                ? ?    ?ii       i  i                        
  rnd-1_family-        789 CCTCANANCCTTNCTTTCCAGAGATGGGACGTAGATTACTATAAATTGAC 838

  scaffold108|s     102068 TGCACTATATCATCTGAAATTGAGCTTGTTAGAATACTCTGCATTCTTGC 102117
                                i     i                                      
  rnd-1_family-        839 TGCACCATATCGTCTGAAATTGAGCTTGTTAGAATACTCTGCATTCTTGC 888

  scaffold108|s     102118 GCAGAGCAGTTTCCTACCACAATCAACCAACTCTTGAGATGGTTCTGCAG 102167
                           i     i        v        i                         
  rnd-1_family-        889 ACAGAGTAGTTTCCTTCCACAATCGACCAACTCTTGAGATGGTTCTGCAG 938

  scaffold108|s     102168 AGAAGTCACCAATGAAGAGAACATGGTCTGCATTCCTTC--TAACATTGC 102215
                                                       ?          --    i i i
  rnd-1_family-        939 AGAAGTCACCAATGAAGAGAACATGGTCNGCATTCCTTCTATAACGTCGT 988

  scaffold108|s     102216 GCCACAAGTATATTTTGTATTCCAACAACTCTTCTAATGGAACTGCCATT 102265
                               ?i           i                           i i  
  rnd-1_family-        989 GCCANGAGTATATTTTGCATTCCAACAACTCTTCTAATGGAACTGTCGTT 1038

  scaffold108|s     102266 CTTCCATTAAGTTCTTTAACTGATGCTACATCAACACATTGTTTCACCAG 102315
                                       v          v                        i 
  rnd-1_family-       1039 CTTCCATTAAGTGCTTTAACTGAGGCTACATCAACACATTGTTTCACCGG 1088

  scaffold108|s     102316 AGCAATGTCTACTGACCAGTCTCTTGTTTTCGAATTATCTTCTGGCAAAG 102365
                                       i                  ??   i             
  rnd-1_family-       1089 AGCAATGTCTACCGACCAGTCTCTTGTTTTCNNATTGTCTTCTGGCAAAG 1138

  scaffold108|s     102366 GAACATTTCTCACAGTTGTACT---------ACTT------AGGTATGGT 102400
                                                 ---------    ------         
  rnd-1_family-       1139 GAACATTTCTCACAGTTGTACTTTGAAAGTCACTTGATTGAAGGTATGGT 1188

  scaffold108|s     102401 TTTT----TGTTGCCTGTTGTTTCATAATGACTATGGAGTGCAGAAGCAT 102446
                               ---- i  -  v       i     i                  i 
  rnd-1_family-       1189 TTTTGGAGTATT-CCAGTTGTTTTATAATAACTATGGAGTGCAGAAGCGT 1237

  scaffold108|s     102447 CAGTTGATGACAAAACCATGTGGGGAATAGCTGGAGTATTGTCTGTGGTA 102496
                                                                         v   
  rnd-1_family-       1238 CAGTTGATGACAAAACCATGTGGGGAATAGCTGGAGTATTGTCTGTTGTA 1287

  scaffold108|s     102497 GATCGCGCTAGTCCATGTATGTCAACATAGAGCTTGCC 102534
                             v              ii       i           
  rnd-1_family-       1288 GAACGCGCTAGTCCATGCGTGTCAACGTAGAGCTTGCC 1325

Matrix = 20p43g.matrix
Kimura (with divCpGMod) = 9.69
Transitions / transversions = 1.78 (82/46)
Gap_init rate = 0.03 (34 / 1278), avg. gap size = 2.12 (72 / 34)


494 22.81 12.50 6.40 scaffold108|size270505 103629 103820 (166687) C rnd-1_family-625#Unknown (0) 204 2 m_b2303s001i98 5131

  scaffold108|s     103629 GCATTTGCAATGATGTGCCAATGGAG-AATCAAGATGAGGTG-------- 103669
                             ?v i  i v  v     ? iv   -?   iv  v      --------
C rnd-1_family-        204 GCNATCGCGAAGAGGTGCCNACCGAGCNATCGCGAAGAGGTGCCAACCGA 155

  scaffold108|s     103670 --GATTGCATGGAGGTGCGGATCAAGT----GCAAGGAAGCGTTGATCAA 103713
                           --?  i  ivi       v? i i  i----  i i  i i iiv   i 
C rnd-1_family-        154 GCNATCGCGAAGAGGTGCCNACCGAGCNATCGCGAAGAGGTGCCTATCGA 105

  scaffold108|s     103714 G---CAATTGCAAGGAGGTGCCCATCTAGCATAATAGCAATGAGATCACG 103760
                            --- i  i    i        ? i v   ?-------------   i  
C rnd-1_family-        104 GATGCGATCGCAAAGAGGTGCCNACCGAGCN-------------ATCGCG 68

  scaffold108|s     103761 ATGAGGTGCTGATCAAGC------GATCGCAAAGAGGTGCCTATCAAGCG 103804
                            v       iv   i   ------                   i i   v
C rnd-1_family-         67 AAGAGGTGCCTATCGAGCTATCGCGATCGCAAAGAGGTGCCTACCGAGCT 18

  scaffold108|s     103805 ATCACAAAGAGGTGCC 103820
                              i i          
C rnd-1_family-         17 ATCGCGAAGAGGTGCC 2

Matrix = 20p43g.matrix
Kimura (with divCpGMod) = 18.10
Transitions / transversions = 2.15 (28/13)
Gap_init rate = 0.10 (19 / 191), avg. gap size = 1.95 (37 / 19)

634 23.78 5.75 5.75 scaffold108|size270505 103671 103844 (166663) C rnd-1_family-625#Unknown (28) 176 3 m_b2303s001i99 5131

  scaffold108|s     103671 ATTGCATGGAGGTGCGGATCAAGT----GCAAGGAAGCGTTGATCAAGCA 103716
                             i  ivi       vi i i  i----  i i  i i ii? i i   ?
C rnd-1_family-        176 ATCGCGAAGAGGTGCCAACCGAGCNATCGCGAAGAGGTGCCNACCGAGCN 127

  scaffold108|s     103717 ATTGCAAGGAGGTGCCCATCTAGCATAATAGCAATGAGATCACGATGAGG 103766
                             i  i i        i   v  ----------   v    i i v    
C rnd-1_family-        126 ATCGCGAAGAGGTGCCTATCGAG----------ATGCGATCGCAAAGAGG 87

  scaffold108|s     103767 TGCTGATCAAGCGATCGCAAAGAGGTGCCTATCAAGC------GATCACA 103810
                              i? i i   ?     i              i   ------    i  
C rnd-1_family-         86 TGCCNACCGAGCNATCGCGAAGAGGTGCCTATCGAGCTATCGCGATCGCA 37

  scaffold108|s     103811 AAGAGGTGCCAATCAAGTTATGGCAAATAGGTGC 103844
                                     v i i  i   v  i  v      
C rnd-1_family-         36 AAGAGGTGCCTACCGAGCTATCGCGAAGAGGTGC 3

Matrix = 20p43g.matrix
Kimura (with divCpGMod) = 19.06
Transitions / transversions = 3.88 (31/8)
Gap_init rate = 0.07 (12 / 173), avg. gap size = 1.67 (20 / 12)

788 19.92 4.52 6.67 scaffold108|size270505 103695 103893 (166614) C rnd-1_family-625#Unknown (6) 198 4 m_b2303s001i100 5131

  scaffold108|s     103695 GCAAGGAAGCGTTGATCAAGCAATTGCAAGGAGGTGCCCATCTAGCATAA 103744
                             i i  i i ii? i i   ?  i  i i        v i v   ?---
C rnd-1_family-        198 GCGAAGAGGTGCCNACCGAGCNATCGCGAAGAGGTGCCAACCGAGCN--- 152

  scaffold108|s     103745 TAGCAATGAGATCACGATGAGGTGCTGATCAAGCGATCGCAAAGAGGTGC 103794
                           ----------   i   v       i? i i   ?     i         
C rnd-1_family-        151 ----------ATCGCGAAGAGGTGCCNACCGAGCNATCGCGAAGAGGTGC 112

  scaffold108|s     103795 CTATCAAG---CGATCACAAAGAGGTGCCAATCAAGTTATGGCAAATAGG 103841
                                i  ---     i            ? i i  i?  v  i  v   
C rnd-1_family-        111 CTATCGAGATGCGATCGCAAAGAGGTGCCNACCGAGCNATCGCGAAGAGG 62

  scaffold108|s     103842 TGCAGATCAAGT------GATGGCAAAGAGGTGCCGATCGAGCAATGGCG 103885
                              vv   i  i------   v             v i     v  v   
C rnd-1_family-         61 TGCCTATCGAGCTATCGCGATCGCAAAGAGGTGCCTACCGAGCTATCGCG 12

  scaffold108|s     103886 AAGAGGTG 103893
                                   
C rnd-1_family-         11 AAGAGGTG 4

Matrix = 20p43g.matrix
Kimura (with divCpGMod) = 16.43
Transitions / transversions = 2.36 (26/11)
Gap_init rate = 0.08 (15 / 198), avg. gap size = 1.47 (22 / 15)

779 19.72 4.37 6.44 scaffold108|size270505 103714 103919 (166588) C rnd-1_family-625#Unknown (0) 204 3 m_b2303s001i101 5131

  scaffold108|s     103714 GCAATTGCAAGGAGGTGCCCATCTAGCATAATAGCAATGAGATCACGATG 103763
                             ?  i  i i        ? i v   -------------?   i   v 
C rnd-1_family-        204 GCNATCGCGAAGAGGTGCCNACCGAGC-------------NATCGCGAAG 168

  scaffold108|s     103764 AGGTGCTGATCAAGCGATCGCAAAGAGGTGCCTATCAAGCGATCACAAAG 103813
                                 ii i i   ?     i          ? i i   ?   i i   
C rnd-1_family-        167 AGGTGCCAACCGAGCNATCGCGAAGAGGTGCCNACCGAGCNATCGCGAAG 118

  scaffold108|s     103814 AGGTGCCAATCAAGTT---ATGGCAAATAGGTGCAGATCAAGTGATGGCA 103860
                                  v   i  v ---  v     v      v? i i  i?  v  i
C rnd-1_family-        117 AGGTGCCTATCGAGATGCGATCGCAAAGAGGTGCCNACCGAGCNATCGCG 68

  scaffold108|s     103861 AAGAGGTGCCGATCGAGCAATGGCG------AAGAGGTGACGATCGAGCG 103904
                                     v       v  v   ------        v v i     v
C rnd-1_family-         67 AAGAGGTGCCTATCGAGCTATCGCGATCGCAAAGAGGTGCCTACCGAGCT 18

  scaffold108|s     103905 ATTACGATGAGTTGC 103919
                             ii   v   v   
C rnd-1_family-         17 ATCGCGAAGAGGTGC 3

Matrix = 20p43g.matrix
Kimura (with divCpGMod) = 16.31
Transitions / transversions = 1.38 (22/16)
Gap_init rate = 0.07 (15 / 205), avg. gap size = 1.47 (22 / 15)

855 20.42 4.71 0.00 scaffold108|size270505 103755 103945 (166562) C rnd-1_family-625#Unknown (3) 201 2 m_b2303s001i102 5131

  scaffold108|s     103755 ATCACGATGAGGTGCTGATCAAGCGATCGCAAAGAGGTGCCTATCAAGCG 103804
                              i   v       i? i i   ?     i          v i i   ?
C rnd-1_family-        201 ATCGCGAAGAGGTGCCNACCGAGCNATCGCGAAGAGGTGCCAACCGAGCN 152

  scaffold108|s     103805 ATCACAAAGAGGTGCCAATCAAGTTATGGCAAATAGGTGCAGATCAA--- 103851
                              i i          ? i i  i?  v  i  v      vv   i ---
C rnd-1_family-        151 ATCGCGAAGAGGTGCCNACCGAGCNATCGCGAAGAGGTGCCTATCGAGAT 102

  scaffold108|s     103852 GTGATGGCAAAGAGGTGCCGATCGAGCAATGGCGAAGAGGTGACGATCGA 103901
                            i   v             ? i     ?  v           v v     
C rnd-1_family-        101 GCGATCGCAAAGAGGTGCCNACCGAGCNATCGCGAAGAGGTGCCTATCGA 52

  scaffold108|s     103902 GCGATTACGAT------GAGTTGCTGATCAAGGGATGGCAAATAGGTGCC 103945
                             v  ii    ------   v   iv i i  vv  v  i  v       
C rnd-1_family-         51 GCTATCGCGATCGCAAAGAGGTGCCTACCGAGCTATCGCGAAGAGGTGCC 2

Matrix = 20p43g.matrix
Kimura (with divCpGMod) = 16.47
Transitions / transversions = 1.29 (22/17)
Gap_init rate = 0.01 (2 / 190), avg. gap size = 4.50 (9 / 2)

826 20.31 4.69 0.00 scaffold108|size270505 103777 103968 (166539) C rnd-1_family-625#Unknown (0) 204 4 m_b2303s001i103 5131

  scaffold108|s     103777 GCGATCGCAAAGAGGTGCCTATCAAGCGATCACAAAGAGGTGCCAATCAA 103826
                             ?     i          ? i i   ?   i i            i i 
C rnd-1_family-        204 GCNATCGCGAAGAGGTGCCNACCGAGCNATCGCGAAGAGGTGCCAACCGA 155

  scaffold108|s     103827 GTTATGGCAAATAGGTGCAGATCAAGTGATGGCAAAGAGGTGCCGATCGA 103876
                            i?  v  i  v      v? i i  i?  v  i          v     
C rnd-1_family-        154 GCNATCGCGAAGAGGTGCCNACCGAGCNATCGCGAAGAGGTGCCTATCGA 105

  scaffold108|s     103877 ---GCAATGGCGAAGAGGTGACGATCGAGCGATTACGATGAGTTGCTGAT 103923
                           ---  i  v  i        v ? i     ?  ii   v   v   iv  
C rnd-1_family-        104 GATGCGATCGCAAAGAGGTGCCNACCGAGCNATCGCGAAGAGGTGCCTAT 55

  scaffold108|s     103924 CAAG-----G-GATGGCAAATAGGTGCCAATCAAGCAATGGCAAAGAGTT 103967
                            i  ----- -   v     v       v i i   v  v  i     v 
C rnd-1_family-         54 CGAGCTATCGCGATCGCAAAGAGGTGCCTACCGAGCTATCGCGAAGAGGT 5

  scaffold108|s     103968 G 103968
                            
C rnd-1_family-          4 G 4

Matrix = 20p43g.matrix
Kimura (with divCpGMod) = 16.48
Transitions / transversions = 1.44 (23/16)
Gap_init rate = 0.02 (3 / 191), avg. gap size = 3.00 (9 / 3)

724 22.92 4.69 0.00 scaffold108|size270505 103827 104018 (166489) C rnd-1_family-625#Unknown (0) 204 4 m_b2303s001i104 5131

  scaffold108|s     103827 GTTATGGCAAATAGGTGCAGATCAAGTGATGGCAAAGAGGTGCCGATCGA 103876
                            i?  v  i  v      v? i i  i?  v  i          i i   
C rnd-1_family-        204 GCNATCGCGAAGAGGTGCCNACCGAGCNATCGCGAAGAGGTGCCAACCGA 155

  scaffold108|s     103877 GCAATGGCGAAGAGGTGACGATCGAGCGATTACGATGAGTTGCTGATCAA 103926
                             ?  v           v ? i     ?  ii   v   v   iv   i 
C rnd-1_family-        154 GCNATCGCGAAGAGGTGCCNACCGAGCNATCGCGAAGAGGTGCCTATCGA 105

  scaffold108|s     103927 GG---GATGGCAAATAGGTGCCAATCAAGCAATGGCAAAGAGTTGGCGAT 103973
                            i---   v     v       ? i i   ?  v  i     v  v v  
C rnd-1_family-        104 GATGCGATCGCAAAGAGGTGCCNACCGAGCNATCGCGAAGAGGTGCCTAT 55

  scaffold108|s     103974 TGAGCGATCACGAT------GAGTTTCCGATCAAGCGATCACGATGAGTT 104017
                           i    v   i    ------   v v  v i i   v   i   v   v 
C rnd-1_family-         54 CGAGCTATCGCGATCGCAAAGAGGTGCCTACCGAGCTATCGCGAAGAGGT 5

  scaffold108|s     104018 G 104018
                            
C rnd-1_family-          4 G 4

Matrix = 20p43g.matrix
Kimura (with divCpGMod) = 21.22
Transitions / transversions = 1.00 (22/22)
Gap_init rate = 0.01 (2 / 191), avg. gap size = 4.50 (9 / 2)

607 24.74 6.32 0.00 scaffold108|size270505 103877 104066 (166441) C rnd-1_family-625#Unknown (0) 204 3 m_b2303s001i105 5131

  scaffold108|s     103877 GCAATGGCGAAGAGGTGACGATCGAGCGATTACGATGAGTTGCTGATCAA 103926
                             ?  v           v ? i     ?  ii   v   v   ii i i 
C rnd-1_family-        204 GCNATCGCGAAGAGGTGCCNACCGAGCNATCGCGAAGAGGTGCCAACCGA 155

  scaffold108|s     103927 GGGATGGCAAATAGGTGCCAATCAAGCAATGGCAAAGAGTTGGCGATTGA 103976
                            v?  v  i  v       ? i i   ?  v  i     v  v v  i  
C rnd-1_family-        154 GCNATCGCGAAGAGGTGCCNACCGAGCNATCGCGAAGAGGTGCCTATCGA 105

  scaffold108|s     103977 ---GCGATCACGATGAGTTTCCGATCAAGCGATCACGATGAGTTGTGGAC 104023
                           ---      i i v   v v  ? i i   ?   i   v   v  ivv i
C rnd-1_family-        104 GATGCGATCGCAAAGAGGTGCCNACCGAGCNATCGCGAAGAGGTGCCTAT 55

  scaffold108|s     104024 TGA------GCAATCGCAGTGAGGTG---ATTGAGTGATAGCGAAGCGGT 104064
                           i  ------  i      iv      --- ii   iv  v      v   
C rnd-1_family-         54 CGAGCTATCGCGATCGCAAAGAGGTGCCTACCGAGCTATCGCGAAGAGGT 5

  scaffold108|s     104065 GC 104066
                             
C rnd-1_family-          4 GC 3

Matrix = 20p43g.matrix
Kimura (with divCpGMod) = 23.05
Transitions / transversions = 1.14 (25/22)
Gap_init rate = 0.02 (3 / 189), avg. gap size = 4.00 (12 / 3)

410 26.52 3.01 0.74 scaffold108|size270505 103977 104109 (166398) C rnd-1_family-625#Unknown (0) 204 69 m_b2303s001i106 5131

  scaffold108|s     103977 GCGATCACGATGAGTTTCCGATCAAGCGATCACGATGAGTTGTGGACTGA 104026
                             ?   i   v   v v  ? i i   ?   i   v   v  ivi  i  
C rnd-1_family-        204 GCNATCGCGAAGAGGTGCCNACCGAGCNATCGCGAAGAGGTGCCAACCGA 155

  scaffold108|s     104027 GCAATCGCAGTGAGGTG---ATTGAGTGATAGCGAAGCGGTGCTGATTGA 104073
                             ?     iiv      --- ii   i?  v      v     iv  i  
C rnd-1_family-        154 GCNATCGCGAAGAGGTGCCNACCGAGCNATCGCGAAGAGGTGCCTATCGA 105

  scaffold108|s     104074 GCAACGATCGCGATGCAAGTGATCACT-AGTTATCAC 104109
                            vvi       i v - i   vi?  i-  i?   i 
C rnd-1_family-        104 GATGCGATCGCAAAG-AGGTGCCNACCGAGCNATCGC 69

Matrix = 20p43g.matrix
Kimura (with divCpGMod) = 25.51
Transitions / transversions = 1.50 (21/14)
Gap_init rate = 0.02 (3 / 132), avg. gap size = 1.67 (5 / 3)


831 12.53 11.29 5.61 scaffold108|size270505 104478 104663 (165844) rnd-1_family-965#Unknown 9 204 (0) m_b2303s001i107 5132

  scaffold108|s     104478 TCTGGGCGCCTTGGCA----TACCAGGGGATGTTGGCA----TATCAGGG 104519
                             v      v i i  ----  i     v i  i i  ----        
  rnd-1_family-          9 TCAGGGCGCGTCGACAGACATATCAGGGCACGTCGACAGACATATCAGGG 58

  scaffold108|s     104520 AACGTCAACA----TATCAGGGCACATCAACA----TATCAGGGTACATC 104561
                           v     i   ----           i  i   ----i       i  i  
  rnd-1_family-         59 CACGTCGACAGACATATCAGGGCACGTCGACAGACACATCAGGGCACGTC 108

  scaffold108|s     104562 AACATATCAGGTCACGT-GACAGACATATCAAGGCATGTCGACAGACAGA 104610
                               ----i  --    -             i    i           v 
  rnd-1_family-        109 AACA----GGG--ACGTTGACAGACATATCAGGGCACGTCGACAGACATA 152

  scaffold108|s     104611 TCAGGGCTCATCACGTCGAAAGACATATCAG----CGTCAACAGACATAT 104656
                                 -----        v           ----    i          
  rnd-1_family-        153 TCAGGG-----CACGTCGACAGACATATCAGGGCACGTCGACAGACATAT 197

  scaffold108|s     104657 CAGGGCA 104663
                                  
  rnd-1_family-        198 CAGGGCA 204

Matrix = 20p43g.matrix
Kimura (with divCpGMod) = 8.43
Transitions / transversions = 2.67 (16/6)
Gap_init rate = 0.09 (17 / 185), avg. gap size = 1.88 (32 / 17)

1148 11.99 4.43 5.47 scaffold108|size270505 104527 104729 (165778) rnd-1_family-965#Unknown 4 204 (0) m_b2303s001i108 5132

  scaffold108|s     104527 ACATATCAGGGCACATCAACA----TATCAGGGTACATCAACA----TAT 104568
                                       i i  i   ----        i  i  i   ----   
  rnd-1_family-          4 ACATATCAGGGCGCGTCGACAGACATATCAGGGCACGTCGACAGACATAT 53

  scaffold108|s     104569 CAGGTCACGT-GACAGACATATCAAGGCATGTCGACAGACAGATCAGGGC 104617
                               v     -             i    i           v        
  rnd-1_family-         54 CAGGGCACGTCGACAGACATATCAGGGCACGTCGACAGACACATCAGGGC 103

  scaffold108|s     104618 TCATCACGTCGAAAGACATATCAGCGTCAACAGACATATCAGGGCATGTC 104667
                           -----     i v  iv ------   ii                 i   
  rnd-1_family-        104 -----ACGTCAACAGGGA------CGTTGACAGACATATCAGGGCACGTC 142

  scaffold108|s     104668 GACAGACATGTCAGGGCATGTTGACAGACATATCAGGGCACGCCGACTGA 104717
                                    i        i  i                    i    v  
  rnd-1_family-        143 GACAGACATATCAGGGCACGTCGACAGACATATCAGGGCACGTCGACAGA 192

  scaffold108|s     104718 TATATCAGGGCA 104729
                           i           
  rnd-1_family-        193 CATATCAGGGCA 204

Matrix = 20p43g.matrix
Kimura (with divCpGMod) = 8.25
Transitions / transversions = 3.60 (18/5)
Gap_init rate = 0.07 (14 / 202), avg. gap size = 1.43 (20 / 14)

1233 9.73 2.37 7.46 scaffold108|size270505 104563 104773 (165734) rnd-1_family-965#Unknown 4 204 (0) m_b2303s001i109 5132

  scaffold108|s     104563 ACATATCAGGTCACGT-GACAGACATATCAAGGCATGTCGACAGACAGAT 104611
                                     v i   -             i    i           v  
  rnd-1_family-          4 ACATATCAGGGCGCGTCGACAGACATATCAGGGCACGTCGACAGACATAT 53

  scaffold108|s     104612 CAGGGCTCATCACGTCGAAAGACATATCAG----CGTCAACAGACATATC 104657
                                 -----       v           ----    i       i   
  rnd-1_family-         54 CAGGGC-----ACGTCGACAGACATATCAGGGCACGTCGACAGACACATC 98

  scaffold108|s     104658 AGGGCATGTCGACAGACATGTCAGGGCATGTTGACAGACATATCAGGGCA 104707
                                 i   i    ---------  - i                     
  rnd-1_family-         99 AGGGCACGTCAACAG---------GG-ACGTTGACAGACATATCAGGGCA 138

  scaffold108|s     104708 CGCCGACTGATATATCAGGGCACGCCGACTGATATATCAGGGCACATCGA 104757
                             i    v  i             i    v  i            i    
  rnd-1_family-        139 CGTCGACAGACATATCAGGGCACGTCGACAGACATATCAGGGCACGTCGA 188

  scaffold108|s     104758 CTGACATATCAGGGCA 104773
                            v              
  rnd-1_family-        189 CAGACATATCAGGGCA 204

Matrix = 20p43g.matrix
Kimura (with divCpGMod) = 7.30
Transitions / transversions = 2.17 (13/6)
Gap_init rate = 0.08 (17 / 210), avg. gap size = 1.18 (20 / 17)


1229 11.24 4.49 0.00 scaffold108|size270505 104625 104802 (165705) C rnd-1_family-992#Unknown (9) 188 3 m_b2303s001i110 5133

  scaffold108|s     104625 GTCGAAAGACATATCAG----CGTCAACAGACATATCAGGGCATGTCGAC 104670
                             i  v           ----    i                 i      
C rnd-1_family-        188 GTTGACAGACATATCAGGGCACGTCGACAGACATATCAGGGCACGTCGAC 139

  scaffold108|s     104671 AGACATGTCAGGGCATGTTGACAGACATATCAGGGCACGCCGACTGATAT 104720
                                 i        i  i                    i    v  i  
C rnd-1_family-        138 AGACATATCAGGGCACGTCGACAGACATATCAGGGCACGTCGACAGACAT 89

  scaffold108|s     104721 ATCAGGGCACGCCGACTGATATATCAGGGCACATCGACT----GACATAT 104766
                                      i    v  i            i      ----       
C rnd-1_family-         88 ATCAGGGCACGTCGACAGACATATCAGGGCACGTCGACTGACAGACATAT 39

  scaffold108|s     104767 CAGGGCATATCGACTGACATATCAAGGCACATTGAC 104802
                                  ii     v         i     i i   
C rnd-1_family-         38 CAGGGCACGTCGACAGACATATCAGGGCACGTCGAC 3

Matrix = 20p43g.matrix
Kimura (with divCpGMod) = 7.55
Transitions / transversions = 4.00 (16/4)
Gap_init rate = 0.01 (2 / 177), avg. gap size = 4.00 (8 / 2)

1015 16.67 0.59 1.18 scaffold108|size270505 104657 104826 (165681) C rnd-1_family-992#Unknown (1) 196 28 m_b2303s001i111 5133

  scaffold108|s     104657 CAGGGCATGTCGACAGACATGTCAGGGCATGTTGACAGACATATCAGGGC 104706
                                iiv  i         i        i  i                 
C rnd-1_family-        196 CAGGGTGAGTTGACAGACATATCAGGGCACGTCGACAGACATATCAGGGC 147

  scaffold108|s     104707 ACGCCGACTGATATATCAGGGCACGCCGACTGATATATCAGGGCACATCG 104756
                              i    v  i             i    v  i            i   
C rnd-1_family-        146 ACGTCGACAGACATATCAGGGCACGTCGACAGACATATCAGGGCACGTCG 97

  scaffold108|s     104757 ACTGACATATCAGGGCATATCGACTGACATATCAAGGCACATTGACCTAC 104806
                             v              ii     v         i     i i   iv  
C rnd-1_family-         96 ACAGACATATCAGGGCACGTCGACAGACATATCAGGGCACGTCGACTGAC 47

  scaffold108|s     104807 AGCTGCA-ATTAAAGCACTTC 104826
                             --i  -  i ii    v  
C rnd-1_family-         46 AG--ACATATCAGGGCACGTC 28

Matrix = 20p43g.matrix
Kimura (with divCpGMod) = 15.00
Transitions / transversions = 3.00 (21/7)
Gap_init rate = 0.02 (3 / 169), avg. gap size = 1.00 (3 / 3)


1643 6.70 2.17 2.62 scaffold108|size270505 104741 104970 (165537) rnd-1_family-717#Unknown 1 229 (0) m_b2303s001i112 5134

  scaffold108|s     104741 ATATCAGGGCACATCGACTGACATATCAGGGCATATCGACTGACATATCA 104790
                                       i     v              ii     v         
  rnd-1_family-          1 ATATCAGGGCACGTCGACAGACATATCAGGGCACGTCGACAGACATATCA 50

  scaffold108|s     104791 AGGCACATTGACCTACAGCTGCAATTAAAGCACTTCTCAATGGAGGGCGC 104840
                           i     i i   vv           ?             i  ------  
  rnd-1_family-         51 GGGCACGTCGACAGACAGCTGCAATNAAAGCACTTCTCAGTG------GC 94

  scaffold108|s     104841 ATCTCCTGGGG----GTGAAAGGCAAGCCCTATATGGCTTGCTCTTGAAG 104886
                             i        ----            i   ?        ?         
  rnd-1_family-         95 ATTTCCTGGGGGGGAGTGAAAGGCAAGTCCTNTATGGCTTNCTCTTGAAG 144

  scaffold108|s     104887 TATTTAATCCATCTAAATTTTGCTTTGTTTGTTTT-TTGTCAAGAGGGGG 104935
                                  ?      ?      ?       i     -              
  rnd-1_family-        145 TATTTAANCCATCTNAATTTTNCTTTGTTCGTTTTGTTGTCAAGAGGGGG 194

  scaffold108|s     104936 TGCAATGAAAGCACTTGTCAGTGGCATTTGGGGGG 104970
                                v                             
  rnd-1_family-        195 TGCAAGGAAAGCACTTGTCAGTGGCATTTGGGGGG 229

Matrix = 20p43g.matrix
Kimura (with divCpGMod) = 4.94
Transitions / transversions = 2.00 (10/5)
Gap_init rate = 0.03 (8 / 229), avg. gap size = 1.38 (11 / 8)


6092 7.79 1.05 1.29 scaffold108|size270505 104848 105705 (164802) C rnd-1_family-1201#Unknown (0) 856 1 m_b2303s001i113 5135

  scaffold108|s     104848 GGGGGTGAAAGGCAAGCCCTATATGGCTTGCTCTTGAAGTATTTAATCCA 104897
                              i            i        i                 v      
C rnd-1_family-        856 GGGAGTGAAAGGCAAGTCCTATATGACTTGCTCTTGAAGTATTAAATCCA 807

  scaffold108|s     104898 TCTAAATTTTGCTTTGTTTGTTTTTTGTCAAGAGGGGGTGCAATGAAAGC 104947
                                     i                                       
C rnd-1_family-        806 TCTAAATTTTACTTTGTTTGTTTTTTGTCAAGAGGGGGTGCAATGAAAGC 757

  scaffold108|s     104948 ACTTGTCAGTGG------CATTTGGGGGGGGGGGCAAAGTGAAAAGAAAA 104991
                               ?       ------          --------- vi    i v   
C rnd-1_family-        756 ACTTNTCAGTGGGGGGCACATTTGGGGG---------ATCGAAAGGCAAA 716

  scaffold108|s     104992 TCCTCTATGCCTTTCTTTGCAAGTTTTTAAACCC-TCTTGATTTTGCTTT 105040
                                    v        v     v    v  vv-i   i     ?    
C rnd-1_family-        715 TCCTCTATGGCTTTCTTTTCAAGTATTTACACAAACCTTAATTTTNCTTT 666

  scaffold108|s     105041 ATTTATATTGTTGTCAAGAAATTAGTTACTTTCATAATAAAGGAAGGTTG 105090
                           i  ii v                 v                         
C rnd-1_family-        665 GTTCGTTTTGTTGTCAAGAAATTACTTACTTTCATAATAAAGGAAGGTTG 616

  scaffold108|s     105091 AGATGAGTGAGAGCAAAAGTGAGTGCATCATATGAATTTTGTGCTTATCT 105140
                                                       i          i          
C rnd-1_family-        615 AGATGAGTGAGAGCAAAAGTGAGTGCATTATATGAATTTCGTGCTTATCT 566

  scaffold108|s     105141 TGATTTATCCAATATTGTTGTCTGATCATTGTTGTTGGTTCAATCAATAC 105190
                             i          v     v                              
C rnd-1_family-        565 TGGTTTATCCAATCTTGTTTTCTGATCATTGTTGTTGGTTCAATCAATAC 516

  scaffold108|s     105191 ATTTTGGGATGACACAAAGGTAATTCGTCCTGTAAGTGAAATTTCAATGG 105240
                            v       i    v          ii                      i
C rnd-1_family-        515 AATTTGGGACGACAAAAAGGTAATTTATCCTGTAAGTGAAATTTCAATGA 466

  scaffold108|s     105241 AATGGGTTTTTGACGTGTTTTGTTATTTCAGCTTGCTTTTTGTCTTGTTG 105290
                                 v  vi   i                   i v             
C rnd-1_family-        465 AATGGGGTTGCGACATGTTTTGTTATTTCAGCTTACATTTTGTCTTGTTG 416

  scaffold108|s     105291 TTCTTACCTGTGAAAGTGAGGAGAGCATCACTAGAAGCACTTTGATTCAA 105340
                                                 i i                         
C rnd-1_family-        415 TTCTTACCTGTGAAAGTGAGGAAAACATCACTAGAAGCACTTTGATTCAA 366

  scaffold108|s     105341 CAACAACAGTGTAACATCACTACCAGTTTAAAAGTGTTTGATTC-CCAAG 105389
                                v        v   i      i                  - v   
C rnd-1_family-        365 CAACATCAGTGTAAGATCGCTACCAATTTAAAAGTGTTTGATTCACAAAG 316

  scaffold108|s     105390 CATCACTTACACTTGCATTTTGTTTTACCATTAAGCCCAATTGCATGATG 105439
                                                                     v  v    
C rnd-1_family-        315 CATCACTTACACTTGCATTTTGTTTTACCATTAAGCCCAATTTCAGGATG 266

  scaffold108|s     105440 GCTTGATATGTGATGAATTCTTTTGGTGAGATAATTGTATATCTGCCCAC 105489
                                v                            v               
C rnd-1_family-        265 GCTTGTTATGTGATGAATTCTTTTGGTGAGATAAATGTATATCTGCCCAC 216

  scaffold108|s     105490 TCTG-TTTTCAAAATGTGCTGCTGCTAATAATATTATTGAAAGCTTGACA 105538
                               -         ii            iii          v i      
C rnd-1_family-        215 TCTGTTTTTCAAAACATGCTGCTGCTAACGGTATTATTGAATGTTTGACA 166

  scaffold108|s     105539 TATTTTCAAATGAAGTCTGAGGTGTCTTCTTTTGGTGAGTTGCAAAGTTG 105588
                                         v        v                          
C rnd-1_family-        165 TATTTTCAAATGAATTCTGAGGTCTCTTCTTTTGGTGAGTTGCAAAGTTG 116

  scaffold108|s     105589 ATTGTTTAACTATTATTTTATCATGGGGCCTATTTCTCACCAAATGTTTT 105638
                           v i                        v  -                   
C rnd-1_family-        115 TTCGTTTAACTATTATTTTATCATGGGTCC-ATTTCTCACCAAATGTTTT 67

  scaffold108|s     105639 CTCAATTACATCATGTGTTTGGGTCATGTAAATCCTTTGTCACTTTCTAC 105688
                                               -                      i  i   
C rnd-1_family-         66 CTCAATTACATCATGTGTTT-GGTCATGTAAATCCTTTGTCACCTTTTAC 18

  scaffold108|s     105689 TTCAAACCAGGTCAATT 105705
                                  vv        
C rnd-1_family-         17 TTCAAACGCGGTCAATT 1

Matrix = 20p43g.matrix
Kimura (with divCpGMod) = 7.28
Transitions / transversions = 1.06 (34/32)
Gap_init rate = 0.02 (15 / 857), avg. gap size = 1.33 (20 / 15)


1724 8.15 2.62 3.40 scaffold108|size270505 105714 105980 (164527) C rnd-5_family-4415#Unknown (2) 2133 1869 m_b2303s001i114 5136

  scaffold108|s     105714 TCTGAGAGGGAAAAACTCCATCTGGGTGTGTGTAGTACTATGTACTTTAT 105763
                                   ? vi             i ii     i               
C rnd-5_family-       2133 TCTGAGAGNGCGAAACTCCATCTGGATACGTGTAATACTATGTACTTTAT 2084

  scaffold108|s     105764 TGTAAGTATAGTCACAAAAAA-GTGTAAGGAAAGTATCAGGGAAAGTCAC 105812
                           i           ?        -                            
C rnd-5_family-       2083 CGTAAGTATAGTNACAAAAAAAGTGTAAGGAAAGTATCAGGGAAAGTCAC 2034

  scaffold108|s     105813 GGTGCTGTATGTTATTAGTTACTTCAGTGTAAGTATTTCCCGAATATGTC 105862
                                         i ---      i                 vvv    
C rnd-5_family-       2033 GGTGCTGTATGTTACT---TACTTCGGTGTAAGTATTTCCCGACACTGTC 1987

  scaffold108|s     105863 TACGAGTAAATACAAACAAAATAAATGTGTCTACACTTATCTCTTTCTCG 105912
                              i                 i         v?        ? --- v  
C rnd-5_family-       1986 TACAAGTAAATACAAACAAAACAAATGTGTCANCACTTATCNC---CACG 1940

  scaffold108|s     105913 TGTTGCTACTTATGGTTAGCACAAGTTACAACATGCAGACTTC--CAATT 105960
                                      i     -                         -- ii i
C rnd-5_family-       1939 TGTTGCTACTTGTGGTT-GCACAAGTTACAACATGCAGACTTCATCGGTC 1891

  scaffold108|s     105961 ACCACT----TTCATCACTGCAGT 105980
                             i   ----       --     
C rnd-5_family-       1890 ACTACTGACNTTCATCA--GCAGT 1869

Matrix = 20p43g.matrix
Kimura (with divCpGMod) = 6.83
Transitions / transversions = 2.50 (15/6)
Gap_init rate = 0.05 (12 / 266), avg. gap size = 1.33 (16 / 12)


305 7.14 0.00 0.00 scaffold108|size270505 105973 106014 (164493) rnd-5_family-2671#Unknown 1 42 (0) m_b2303s001i115 5137

  scaffold108|s     105973 ACTGCAGTACTCTACTCATAGAAAAATGAAGTGCTAATAATA 106014
                                      i               v           v  
  rnd-5_family-          1 ACTGCAGTACTTTACTCATAGAAAAATCAAGTGCTAATATTA 42

Matrix = 20p43g.matrix
Kimura (with divCpGMod) = 7.51
Transitions / transversions = 0.50 (1/2)
Gap_init rate = 0.00 (0 / 41), avg. gap size = 0.0 (0 / 0)


704 7.22 0.00 0.00 scaffold108|size270505 106016 106112 (164395) C rnd-1_family-1332#Unknown (0) 97 1 m_b2303s001i116 5138

  scaffold108|s     106016 TACGATAAAATCCATATAATGTTAACTTGGTTTATTGACTTAATTTTACT 106065
                                            v           i                    
C rnd-1_family-         97 TACGATAAAATCCATATCATGTTAACTTGATTTATTGACTTAATTTTACT 48

  scaffold108|s     106066 AAACAAATCAACTCAATTGTATGTGATGCACGGAGGGTTCAGCTTTT 106112
                           v                    ?        v      vvi       
C rnd-1_family-         47 TAACAAATCAACTCAATTGTANGTGATGCAGGGAGGGGGTAGCTTTT 1

Matrix = 20p43g.matrix
Kimura (with divCpGMod) = 7.67
Transitions / transversions = 0.40 (2/5)
Gap_init rate = 0.00 (0 / 96), avg. gap size = 0.0 (0 / 0)


320 17.57 2.70 0.00 scaffold108|size270505 106109 106182 (164325) rnd-1_family-276#Unknown 769 844 (961) m_b2303s001i117 5139

  scaffold108|s     106109 TTTTTACTGGAAATGAATAAATTGTGAGCTGCTGT-AAAATCAATGT-AA 106156
                                   v   iv        v? i         -     v     -  
  rnd-1_family-        769 TTTTTACTTGAAGAGAATAAATANTAAGCTGCTGTAAAAATAAATGTAAA 818

  scaffold108|s     106157 AAATTAAAGTGAATCATTGTTTCACC 106182
                                   viv  i i   iv     
  rnd-1_family-        819 AAATTAAATCTAACCGTTGCGTCACC 844

Matrix = 20p43g.matrix
Kimura (with divCpGMod) = 17.17
Transitions / transversions = 0.86 (6/7)
Gap_init rate = 0.03 (2 / 73), avg. gap size = 1.00 (2 / 2)

507 24.34 14.77 7.48 scaffold108|size270505 106144 106182 (164325) rnd-1_family-287#Unknown 129 165 (407) m_b2303s001i118 5139

  scaffold108|s     106144 AAAATCAATGTAAAAATTAAAGTGAATCATTGTT-TCACC 106182
                                            vii ---       v  -     
  rnd-1_family-        129 AAAATCAATGTAAAAATGGGA---AATCATTTTTCTCACC 165

Matrix = 20p43g.matrix
Kimura (with divCpGMod) = 26.63
Transitions / transversions = 1.00 (2/2)
Gap_init rate = 0.11 (4 / 38), avg. gap size = 1.00 (4 / 4)


34 0.00 0.00 0.00 scaffold108|size270505 106183 106213 (164294) (TTG)n#Simple_repeat 1 31 (0) c_b2303s251i0 5140

  scaffold108|s     106183 TTGTTGTTGTTGTTGTTGTTGTTGTTGTTGT 106213
                                                          
  (TTG)n#Simple          1 TTGTTGTTGTTGTTGTTGTTGTTGTTGTTGT 31

Matrix = Unknown
Transitions / transversions = 1.00 (0/0)
Gap_init rate = 0.00 (0 / 30), avg. gap size = 0.0 (0 / 0)


507 24.34 14.77 7.48 scaffold108|size270505 106214 106586 (163921) rnd-1_family-287#Unknown 166 568 (4) m_b2303s001i118 5139

  scaffold108|s     106214 GT-----GTGGG-----------------GT--GATATGTGAGGGGGGGA 106239
                           v ----- i  ?-----------------  --   v  i iv iv    
  rnd-1_family-        166 TTCCCTCGCGGNCCCTGTTCCTTNTTGTTGTTGGATTTGCGGCGATGGGA 215

  scaffold108|s     106240 GCCAGTGGTGGTATCTCCACATTCAGTCTTCACTTCAGGCTGAGATATAG 106289
                             ----  i   i---   v         vvi-----           ?-
  rnd-1_family-        216 GC----GGCGGTG---CCAGATTCAGTCTGGG-----GGCTGAGATATN- 252

  scaffold108|s     106290 AAACAATGGCACGGGCAGAGTGAAAAAA---AAGTAAAATTAAATT---- 106332
                           -   v     i   ? i v i v  i? ---  v i   --     ----
  rnd-1_family-        253 -AACCATGGCGCGGNCGGTGCGTAAGNATTTAATTGAAA--AAATTAGTA 299

  scaffold108|s     106333 -----GAATCAAG-----TGA----TCAT-CTTGCTCTTACCTC----CC 106363
                           -----   v  i -----  i----    -  ii ii  v?   ----  
  rnd-1_family-        300 GCAAAGAAGCAGGAAAAATGGAAACTCATTCTCACCTTTCNCTCGCNGCC 349

  scaffold108|s     106364 CCTATTCCTT-------TTCAATTTTAGCAGTGGGCTGGCAGCGGTCATG 106406
                              i   i  -------  vvv    i  ii    -----      vi  
  rnd-1_family-        350 CCTGTTCTTTGCTGTTGTTGTCTTTTGGCGATGGG-----AGCGGTGGTG 394

  scaffold108|s     106407 TCTCCAGATTCAGTCTGCGGAATGAAATTTCAACAGTGGCATTGATGATG 106456
                           ---   i          v  iv   i  v ?   ?i    iiv  i i  
  rnd-1_family-        395 ---CCAAATTCAGTCTGGGGGCTGAGATATNAACNATGGCGCGGACGGTG 441

  scaffold108|s     106457 CGTAAGAATTTTGTTAAAAAATTAAATTATGAAATGAAA--CAAAAACAA 106504
                            i?  ?v    vi  i     v     iiii    v   --v     iii
  rnd-1_family-        442 CANAANTATTTAATTGAAAAAATAAATCGCAAAATCAAAGTAAAAAATGG 491

  scaffold108|s     106505 AAACATGAGTATTTCTCACATTGCTCTTCTCTCCCCCTCTTTCTTTTCAA 106554
                              i?i- v v        v    v -  vviv      v     v iiv
  rnd-1_family-        492 AAATNC-ATTTTTTCTCACCTTGCGC-TCGGCGCCCCTCGTTCTTGTTGT 539

  scaffold108|s     106555 TGTT-AGCAGCGGGCATCTGAGCAAGGCGGCAG 106586
                               -    i iv v i --    -- i     
  rnd-1_family-        540 TGTTAAGCAACATGGACC--AGCA--GTGGCAG 568

Matrix = 20p43g.matrix
Kimura (with divCpGMod) = 26.63
Transitions / transversions = 1.34 (51/38)
Gap_init rate = 0.11 (42 / 372), avg. gap size = 2.14 (90 / 42)

489 23.86 9.96 9.74 scaffold108|size270505 106227 106718 (163789) rnd-1_family-287#Unknown 23 515 (57) m_b2303s001i120 5139

  scaffold108|s     106227 TGTGAGGGGGGGAGCCAGTGGTGGTATCTCCACATTCAGTCTTCACTTCA 106276
                               v    i   -- iiv     ii      v         vvi-----
  rnd-1_family-         23 TGTGTGGGGAGGA--CGAAGGTGGCGTCTCCAGATTCAGTCTGGG----- 65

  scaffold108|s     106277 GGCTGAGATATAGAAACAATGGCACGG-----GCA---------GAGTGA 106312
                                i     v--   vi v  iv  -----  i---------  v   
  rnd-1_family-         66 GGCTGGGATATC--AACCGTTGCGAGGTTGGTGCGTAAGAANTCGATTGA 113

  scaffold108|s     106313 AAAAAA----AGTAAAAT-TAAATTGAATCAAGTG----ATCATCTTGCT 106353
                                 ----  i    v- v   vv  --  i  ----     i  v  
  rnd-1_family-        114 AAAAAATTATAGCAAAAAATCAATGTAA--AAATGGGAAATCATTTTTCT 161

  scaffold108|s     106354 C----TTACCTC----CCCCTATTCCTTTTCAATTTTAGCAGTG-GGC-- 106392
                            ----  v    ----?    i      ? iiv v  i vvv  -   --
  rnd-1_family-        162 CACCTTTCCCTCGCGGNCCCTGTTCCTTNTTGTTGTTGGATTTGCGGCGA 211

  scaffold108|s     106393 TGGCAGCGGTCATGTCTCCAGATTCAGTCTGCGGAATGAAATTTCAACAG 106442
                              v     ivi  ---              v  iv   i  v ?   vi
  rnd-1_family-        212 TGGGAGCGGCGGTG---CCAGATTCAGTCTGGGGGCTGAGATATNAACCA 258

  scaffold108|s     106443 TGGCATTGATGATGCGTAAGAATTTTGTT-AAAAAATTAAATTATGAAAT 106491
                               iiv ?i i        ?    vi  -         i--  vv   -
  rnd-1_family-        259 TGGCGCGGNCGGTGCGTAAGNATTTAATTGAAAAAATTAG--TAGCAAA- 305

  scaffold108|s     106492 GAAAC---AAAAACAAAAACATGAGTATTTCTCACATTGCTCTTCTCTCC 106538
                              i ---     iii    - v ----       v  v ? -  v ?v 
  rnd-1_family-        306 GAAGCAGGAAAAATGGAAAC-TCA----TTCTCACCTTTCNC-TCGCNGC 349

  scaffold108|s     106539 CCCTCTTTCTTTTCAATGTTAGCAGCGGGCATCTGAGCAAGGCGGCAGCA 106588
                               -v      v --    ---- iv v v i  -  i --i  v   i
  rnd-1_family-        350 CCCT-GTTCTTTGC--TGTT----GTTGTCTTTTG-GCGA--TGGGAGCG 389

  scaffold108|s     106589 GCCAATTCTGCAGATTCAGTCTGAGGGAGGTCTGAGGGATGTGATGTCAG 106638
                            -iii v --  i          i   ----    -------   i ? i
  rnd-1_family-        390 G-TGGTGC--CAAATTCAGTCTGGGGG----CTGA-------GATATNAA 425

  scaffold108|s     106639 CAATCGCACGT-CAGTGCAGAATCA---AA---AAAAGGTCAGT-GCAGA 106680
                            ?  v  i  v- i     ?  ?i ---  ---    ii v i -   i 
  rnd-1_family-        426 CNATGGCGCGGACGGTGCANAANTATTTAATTGAAAAAATAAATCGCAAA 475

  scaffold108|s     106681 AGCAAA--AAAAGACAGCACAGAC-TGTTTTCTTACCGTGC 106718
                            v    --    i ii - v v? - v      i   v   
  rnd-1_family-        476 ATCAAAGTAAAAAATGG-AAATNCATTTTTTCTCACCTTGC 515

Matrix = 20p43g.matrix
Kimura (with divCpGMod) = 25.87
Transitions / transversions = 1.08 (55/51)
Gap_init rate = 0.13 (65 / 491), avg. gap size = 1.49 (97 / 65)


1162 18.32 5.34 12.50 scaffold108|size270505 106222 106614 (163893) C rnd-4_family-212#Unknown (1302) 677 310 m_b2303s001i119 5141

  scaffold108|s     106222 TGATATGTGAGGGG--GGGAGCCAGTGGTGGTATCTCCACATTCAGTCTT 106269
                             v    i i    --  i           ---     iv         v
C rnd-4_family-        677 TGTTATGCGGGGGGCTGGAAGCCAGTGGTG---TCTCCGGATTCAGTCTG 631

  scaffold108|s     106270 CACTTCAGGCTGAGATATAGAAACAATGGCACGGGC---AGAGTGAAAAA 106316
                            i-----         v   v    i     v    ---        i  
C rnd-4_family-        630 CG-----GGCTGAGATTTAGCAACAGTGGCAAGGGCGGTAGAGTGAAGAA 586

  scaffold108|s     106317 AA--AGTAAAATTAAATTGAATCAAGTGATCATCTT-----GCT-CTTAC 106358
                             -- i i  i i     i  --   vi v   i  -----   -  i  
C rnd-4_family-        585 AATAAATGAAGTCAAATTAAA--AAGGAAACATTTTCTCNCGCTGCTCAC 538

  scaffold108|s     106359 CTCCCCCTATTCCTTTTCAATTTTAGCAGTGGGCTGGCAGCGGTCATGTC 106408
                           i    -- i       - iv v       i   v         i  ?   
C rnd-4_family-        537 TTCCC--TGTTCCTTT-CGTTGTTAGCAGCGGGGTGGCAGCGGCCANGTC 491

  scaffold108|s     106409 TCCAGATTCAGTCTGCGGAATGAAATTTCAACAGTGGCATTGATGATGCG 106458
                              i           ?  iv   i  ?      i ?   iv ii ?    
C rnd-4_family-        490 TCCGGATTCAGTCTGNGGGCTGAGATNTCAACAATNGCACGGGCGNTGCG 441

  scaffold108|s     106459 TAA-----GAATTTTGTTAAAAAATTAAATTATGAAATGAAACAAAAACA 106503
                              -----    ----      ---? ?  i  v  --- ??      ii
C rnd-4_family-        440 TAAGTAACGAAT----TTAAAA---NANATCATCAA---ANNCAAAAATG 401

  scaffold108|s     106504 AAAACATGAGTATTTCTCACATTGCTCTTCTCTCCCCCTCTTTCTTTTCA 106553
                                 i  v i     i     --  v vi      v  v  i -----
C rnd-4_family-        400 AAAACACGACTGTTTCTTACATT--TCATGCCTCCCCATCATTTT----- 358

  scaffold108|s     106554 ATGTTAGCAGCGGGCATCTGAGCAAGGCGGCAGCA---GCCAATTCTGCA 106600
                           ----------------           ? i ?i  ---  vivv   v  
C rnd-4_family-        357 ----------------TCTGAGCAAGGNGACNACATTGGCGGCATCTCCA 324

  scaffold108|s     106601 GATTCAGTCTGAGG 106614
                            ?    v    i  
C rnd-4_family-        323 GNTTCACTCTGGGG 310

Matrix = 20p43g.matrix
Kimura (with divCpGMod) = 18.66
Transitions / transversions = 1.62 (39/24)
Gap_init rate = 0.14 (53 / 392), avg. gap size = 1.26 (67 / 53)

1749 19.66 5.60 10.14 scaffold108|size270505 106366 107044 (163463) C rnd-4_family-212#Unknown (1290) 689 39 m_b2303s001i121 5141

  scaffold108|s     106366 TATTCCTTTTCAATT-TTA-GCAGTGGGCTGGCAGC-GGTCATGTCTCCA 106412
                            i     ?  --i  -   -  i v       v   -i  vi       i
C rnd-4_family-        689 TGTTCCTNTT--GTTGTTATGCGGGGGGCTGGAAGCCAGTGGTGTCTCCG 642

  scaffold108|s     106413 GATTCAGTCTGCGGAATGAAATTT--CAACAGTGGCATTGATGATGCGTA 106460
                                         iv   i    --           vv ii i -----
C rnd-4_family-        641 GATTCAGTCTGCGGGCTGAGATTTAGCAACAGTGGCAAGGGCGGT----- 597

  scaffold108|s     106461 AGAATTTTGTTAAAAAATTAAATTATGAAATGAAACAAAAACAAAAACAT 106510
                              -----  v  i   v     ---   i v   iv    vii      
C rnd-4_family-        596 AGA-----GTGAAGAAAATAAAT---GAAGTCAAATTAAAAAGGAAACAT 555

  scaffold108|s     106511 GAGTATTTCTCACATTGCTCTTCTCTCCCCCTCTTTCTTTTCAATGTTAG 106560
                           -----      ? ii     vii  ----   v  i    - iv      
C rnd-4_family-        554 -----TTTCTCNCGCTGCTCACTTC----CCTGTTCCTTT-CGTTGTTAG 515

  scaffold108|s     106561 CAGCGGGCATCTGAGCAAGGCGGCAGCAGCCAATTCTGCAGATTCAGTCT 106610
                                  ------------ i      i    ?v   v i          
C rnd-4_family-        514 CAGCGGG------------GTGGCAGCGGCCANGTCTCCGGATTCAGTCT 477

  scaffold108|s     106611 GAGGGAGGTCTGAGGGATGTGATGTCAGCAATCGCACGT-CAGTGCA--- 106656
                            ?   ----     -------  ?   i    ?     v- i?   i---
C rnd-4_family-        476 GNGGG----CTGAG-------ATNTCAACAATNGCACGGGCGNTGCGTAA 438

  scaffold108|s     106657 -----GAATCAAAAAAAGGTCAGTGCAGAAGCAAAAAAAGACAGCACAGA 106701
                           -----    iv    ? ?i   v--  i ??      v-  v i   -  
C rnd-4_family-        437 GTAACGAATTTAAAANANATCAT--CAAANNCAAAAAT-GAAAACAC-GA 392

  scaffold108|s     106702 CTGTTTTCTTACCGTGCATCTGCCTCACCATCAATTTTCCTTCTTGTAAA 106751
                                 -     vv v   --     v      v     -----  viv 
C rnd-4_family-        391 CTGTTT-CTTACATTTCAT--GCCTCCCCATCATTTTTC-----TGAGCA 350

  scaffold108|s     106752 TGGAAAACCACACTGACAGCATCTCCAGCTTGACTCTTGGGGC-CTGATA 106800
                           v  ?i - ?   i  i i          ?  v     -     -      
C rnd-4_family-        349 AGGNGA-CNACATTGGCGGCATCTCCAGNTTCACTCT-GGGGCACTGATA 302

  scaffold108|s     106801 ATGTC-CATG--GCATGAACGCTGCAAAAATATTTACGTGAAAATGTTAG 106847
                           vvi  -  i --  ii   i     iv  v    i vv            
C rnd-4_family-        301 CAATCGCACGAAGCGCGAATGCTGCGTAATTATTCAATTGAAAATGTTAG 252

  scaffold108|s     106848 CCCCTAAGTCAAATGAAA--AAATTAAA--AAGAAACAACACTCATAC-- 106891
                              i   iv         --  i i   --       i ? i    vi--
C rnd-4_family-        251 CCCTTAAAACAAATGAAATTAAGTCAAAGTAAGAAACGANATTCATTTTT 202

  scaffold108|s     106892 CTCGCGTC----CACATTCCTCTGCTTTTCTATCTTGTTTGCAGCAGAGC 106937
                                   ----  - i i     i iv ?   ?     ?       iv 
C rnd-4_family-        201 CTCGCGTCGTGCCA-ACTTCTCTGTTCATNTATNTTGTTNGCAGCAGGCC 153

  scaffold108|s     106938 TGTGGTGACGGCGGCTCTAGATTCAGTCTGTGGGCGGAGATCGGGTGCGT 106987
                           v   ?i i  i  vvv          iv  ? v  v i     iiv?v  
C rnd-4_family-        152 GGTGNCGGCGACGTAGCTAGATTCAGCATGNGTGCCGGGATCGAAGNGGT 103

  scaffold108|s     106988 TGACTGTGGCAAC--GGCAAAATCGCCATCGTGGTTTTTGGTACA----- 107030
                            --- vi      --      vvi     v          i    -----
C rnd-4_family-        102 T---TCCGGCAACGGGGCAAACATGCCATGGTGGTTTTTGATACATGGAC 56

  scaffold108|s     107031 ATACA---ACATCAAGT 107044
                                --- i       
C rnd-4_family-         55 ATACAATGATATCAAGT 39

Matrix = 20p43g.matrix
Kimura (with divCpGMod) = 20.27
Transitions / transversions = 1.26 (67/53)
Gap_init rate = 0.12 (83 / 678), avg. gap size = 1.25 (104 / 83)


2026 18.45 6.82 11.85 scaffold108|size270505 106945 107633 (162874) rnd-1_family-276#Unknown 902 1559 (246) m_b2303s001i122 5142

  scaffold108|s     106945 ACGGCGGCTCTAGATTCAGTCTGTGGGCGGAGATCGGGTGCGTTGACTGT 106994
                             ii        v   ?        v  v      i  v  i i      
  rnd-1_family-        902 ACAACGGCTCTACATTNAGTCTGTGTGCTGAGATCAGGAGCATCGACTGT 951

  scaffold108|s     106995 GGCAACGGCAAAATCGCCATCGTGGTTTTTGGTACAATACAACATCAAGT 107044
                                        vi     v      v   i i---   i --------
  rnd-1_family-        952 GGCAACGGCAAAAGTGCCATGGTGGTTATTGATG---TACGA-------- 990

  scaffold108|s     107045 GTGACAGAGTGCGTGCGTTGGG-AAATTAGTTCGTGTTGTACATCACACA 107093
                           -- i  -        vii    -ii   v   v i- i i i        
  rnd-1_family-        991 --GGCA-AGTGCGTGAACTGGGTGGATTTGTTGGC-TCGCATATCACACA 1036

  scaffold108|s     107094 AAAAACGTAGTACATAATTACATCACGAAAGCAATAATATAAAATATAAA 107143
                            i   - v i i------   v i  ii   i i   iv----       
  rnd-1_family-       1037 AGAAA-GAAATG------TACCTTACAGAAGTAGTAACC----ATATAAA 1075

  scaffold108|s     107144 ATCAAGGTCCTAGATATTCTCAC------------CAGTCA--------- 107172
                             v i       ----     i ------------?     ---------
  rnd-1_family-       1076 ATAAGGGTCCTA----TTCTCGCTCAGGCTGAANTNAGTCAAATTTACTG 1121

  scaffold108|s     107173 -----------CGA-AGAAGGTGCCTGATTTGAAT-GCAAAAGTTTGGCG 107209
                           -----------i  -    vi     i  ?-    -            i 
  rnd-1_family-       1122 AANTCAGTATCTGATAGAACATGCCTAATN-GAATCGCAAAAGTTTGGTG 1170

  scaffold108|s     107210 CGTGCCATAAATT---TGGAG---TTACCCGACATA---TTAAATTTGAA 107250
                             i   i ?    ---  v  ---i   ivv vi  --- i  ii   i 
  rnd-1_family-       1171 CGCGCCGTNAATTGGATGCAGATTCTACTATAAGTAGGTTCAAGCTTGGA 1220

  scaffold108|s     107251 TTACCCGACAACTTAAATTAAATTTGGACTTACCCGACAACTATTGTAAT 107300
                           vv vi   v --   viv   i  v --i  ---------  ii vv   
  rnd-1_family-       1221 AAAATCGAAA--TTATGGTAAGTTAG--TTT---------CTGCTCAAAT 1257

  scaffold108|s     107301 AATACCACA--TAGTAAACTTTGATTTGTTAATGAAATAGCTTTATGTAA 107348
                                ?   --  iv      iiv  viv       iv i i--     v
  rnd-1_family-       1258 AATACNACAAATAAAAAACTTCATTTAAGTAATGAAGAAACC--ATGTAT 1305

  scaffold108|s     107349 GAAAAGTTACAGCTCTTTTTTAGAGTTATGGTTCTCTAAGTAGAAACTTA 107398
                               ?    v?   -     v        v i                  
  rnd-1_family-       1306 GAAANGTTAGNGCT-TTTTTGAGAGTTATCGCTCTCTAAGTAGAAACTTA 1354

  scaffold108|s     107399 CATGTGTCAACTTCGATGAAAATAAAAAATGGCAACTAATATCTTGCAAT 107448
                                i              ?        iv         v   i     
  rnd-1_family-       1355 CATGTATCAACTTCGATGAANATAAAAAACTGCAACTAATTTCTCGCAAT 1404

  scaffold108|s     107449 ATCCACTTGTGAATTTGTGTGTGCACGATTCCTTACATACACATCGTTAG 107498
                                iv        i     i      i ?v          v       
  rnd-1_family-       1405 ATCCATGTGTGAATTCGTGTGCGCACGACTNATTACATACACCTCGTTAG 1454

  scaffold108|s     107499 TCAACTTAAAACATGTAAGTACACTCACAAAACATG-TAAGTACACTCAC 107547
                             i     ?                   i v     -      i------
  rnd-1_family-       1455 TCGACTTANAACATGTAAGTACACTCACGACACATGTTAAGTAT------ 1498

  scaffold108|s     107548 AAAACATGTTAGTCATATTTTGTTGAATATGAGCTGAACATGAGTACACT 107597
                           ------    -------   ------------           v   i  
  rnd-1_family-       1499 ------TGTT-------TTT------------GCTGAACATGACTACGCT 1523

  scaffold108|s     107598 TACGAAATTCGTTTGTACTACTGATGTTAAGTATCT 107633
                              i     ?                          
  rnd-1_family-       1524 TACAAAATTNGTTTGTACTACTGATGTTAAGTATCT 1559

Matrix = 20p43g.matrix
Kimura (with divCpGMod) = 19.29
Transitions / transversions = 1.55 (68/44)
Gap_init rate = 0.13 (89 / 688), avg. gap size = 1.40 (125 / 89)

2080 9.90 0.00 7.69 scaffold108|size270505 107314 107663 (162844) rnd-1_family-297#Unknown 4 328 (0) m_b2303s001i123 5142

  scaffold108|s     107314 AAACTTTGATTTGTTAATGAAATAGCTTTATGTAAGAAAAGTTACAGCTC 107363
                                 i v  v         iv i i--     v         --  v 
  rnd-1_family-          4 AAACTTCGTTTAGTTAATGAAGAAACC--ATGTATGAAAAGTTA--GCGC 49

  scaffold108|s     107364 TTTTTTAGAGTTATGGTTCTCTAAGTAGAAACTTACATGTGTCAACTTCG 107413
                                         v i                       i         
  rnd-1_family-         50 TTTTTTAGAGTTATCGCTCTCTAAGTAGAAACTTACATGTATCAACTTCG 99

  scaffold108|s     107414 ATGAAAATAAAAAATGGCAACTAATATCTTGCAATATCCACTTGTGAATT 107463
                                ?        i          v   i          ivi       
  rnd-1_family-        100 ATGAANATAAAAAACGGCAACTAATTTCTCGCAATATCCATGCGTGAATT 149

  scaffold108|s     107464 TGTGTGTGCACGATTCCTTACATACACATCGTTAGTCAACTTAAAACATG 107513
                                 i      i ?v          v         i  ?  v      
  rnd-1_family-        150 TGTGTGCGCACGACTNATTACATACACCTCGTTAGTCGACNTACAACATG 199

  scaffold108|s     107514 TAAGTACACTCACAAAACATGTAAGTACACTCACAAAACATGTTAGTCAT 107563
                                        --i   -------------------     ?      
  rnd-1_family-        200 TAAGTACACTCAC--GACA-------------------CATGTNAGTCAT 228

  scaffold108|s     107564 ATTTTGTTGAATATGAGCTGAACATGAGTACACTTACGAAATTCGTTTGT 107613
                                      i               v   i     i     v      
  rnd-1_family-        229 ATTTTGTTGAACATGAGCTGAACATGACTACGCTTACAAAATTAGTTTGT 278

  scaffold108|s     107614 ACTACTGATGTTAAGTATCTATTTCACACCCAAGGTCTGACTAATGGGCT 107663
                                                 i                     v     
  rnd-1_family-        279 ACTACTGATGTTAAGTATCTATCTCACACCCAAGGTCTGACTAAGGGGCT 328

Matrix = 20p43g.matrix
Kimura (with divCpGMod) = 8.16
Transitions / transversions = 1.29 (18/14)
Gap_init rate = 0.07 (25 / 349), avg. gap size = 1.00 (25 / 25)


2085 8.38 0.00 7.67 scaffold108|size270505 107353 107675 (162832) C rnd-1_family-88#Unknown (572) 419 120 m_b2303s001i124 5143

  scaffold108|s     107353 AGTTACAGCTCTTTTTTAGAGTTATGGTTCTCTAAGTAGAAACTTACATG 107402
                                --  v               v                        
C rnd-1_family-        419 AGTTA--GCGCTTTTTTAGAGTTATCGTTCTCTAAGTAGAAACTTACATG 372

  scaffold108|s     107403 TGTCAACTTCGATGAAAATAAAAAATGGCAACTAATATCTTGCAATATCC 107452
                            i                            v     v   i         
C rnd-1_family-        371 TATCAACTTCGATGAAAATAAAAAATGGCACCTAATTTCTCGCAATATCC 322

  scaffold108|s     107453 ACTTGTGAATTTGTGTGTGCACGATTCCTTACATACACATCGTTAGTCAA 107502
                            ivi             i      i iv          v         i 
C rnd-1_family-        321 ATACGTGAATTTGTGTGCGCACGACTTATTACATACACCTCGTTAGTCGA 272

  scaffold108|s     107503 CTTAAAACATGTAAGTACACTCACAAAACATGTAAGTACACTCACAAAAC 107552
                                                   --i  -------------------  
C rnd-1_family-        271 CTTAAAACATGTAAGTACACTCAC--GAC-------------------AC 243

  scaffold108|s     107553 ATGTTAGTCATATTTTGTTGAATATGAGCTGAACATGAGTACACTTACGA 107602
                                                 i               v   i     i 
C rnd-1_family-        242 ATGTTAGTCATATTTTGTTGAACATGAGCTGAACATGACTACGCTTACAA 193

  scaffold108|s     107603 AATTCGTTTGTACTACTGATGTTAAGTATCTATTTCACACCCAAGGTCTG 107652
                                                            i              v 
C rnd-1_family-        192 AATTCGTTTGTACTACTGATGTTAAGTATCTATCTCACACCCAAGGTCGG 143

  scaffold108|s     107653 ACTAATGGGCTCTCAGACATATG 107675
                                v     i        i  
C rnd-1_family-        142 ACTAAAGGGCTTTCAGACATGTG 120

Matrix = 20p43g.matrix
Kimura (with divCpGMod) = 6.84
Transitions / transversions = 1.50 (15/10)
Gap_init rate = 0.07 (23 / 322), avg. gap size = 1.00 (23 / 23)


3826 15.13 3.94 2.14 scaffold108|size270505 107671 108406 (162101) rnd-1_family-421#Unknown 599 1347 (0) m_b2303s001i125 5144

  scaffold108|s     107671 ATATGTATTGTTTTA------TGTGTAGGATACTTATTTTGCAGTGCATT 107714
                               i          ------    v     v                  
  rnd-1_family-        599 ATATATATTGTTTTAAACCACTGTGAAGGATTCTTATTTTGCAGTGCATT 648

  scaffold108|s     107715 CTTCTCCCCAAAAAACAAGAACCACAGATCTCGTGCAAAACACAACAATC 107764
                                    v                      v  ?           i  
  rnd-1_family-        649 CTTCTCCCCCAAAAACAAGAACCACAGATCTCCTGNAAAACACAACAGTC 698

  scaffold108|s     107765 TATGGGATGGGCAAGTGCTTCATGGAAATCACAGGTATAGTTAGGCCTCT 107814
                                               i         i   ii    iv        
  rnd-1_family-        699 TATGGGATGGGCAAGTGCTTTATGGAAATCGCAGACATAGCGAGGCCTCT 748

  scaffold108|s     107815 GACAGATTG-GTG-AGATTTGCAATGATACCAGCAAATAGAATACTGTGT 107862
                                    -i  -         i i  i --------  i     v   
  rnd-1_family-        749 GACAGATTGCATGCAGATTTGCAGTAATGC--------AGGATACTTTGT 790

  scaffold108|s     107863 TTGTTTGAC-------TGTATTTTTTCCAGTTTGACTATTT-CCAATTTT 107904
                             i      -------   v vvi   i  i  -      v-  i     
  rnd-1_family-        791 TTATTTGACAGCAAAGTGTCTAGCTTCTAGCTT-ACTATTGACCGATTTT 839

  scaffold108|s     107905 GTGAGGTCTTATTTTTACCGGATTT-TGCCTTGCTTAATTTTGTTCACAA 107953
                               v iv--   iv i     i i-   v    v    ? ?  iii  i
  rnd-1_family-        840 GTGATGCG--ATTCGTGCCGGACTCATGCGTTGCATAATNTNGTCTGCAG 887

  scaffold108|s     107954 TAAATTTAAAAAATGAATTATGTTGGATCATTGGAAGCCGGATTGTATGC 108003
                                 vv  i v                 ivvv            i   
  rnd-1_family-        888 TAAATTATAAGATTGAATTATGTTGGATCACACCAAGCCGGATTGTGTGC 937

  scaffold108|s     108004 TAGAATTCAGAAAAAATCTTTTGATCGAACAGAGTAGTTTCCAAATTCAA 108053
                             -  i  ii     i --    ?  i   i   v         vv  i 
  rnd-1_family-        938 TA-AACTCGAAAAAAGT--TTTGNTCAAACGGAGAAGTTTCCAATGTCGA 984

  scaffold108|s     108054 AAGAACTCTTTTTGCTGGAGCAGAGTAGTCCTCAGTTTTGTACTCCCACC 108103
                             i  i v              i  v   v    ivviv       i   
  rnd-1_family-        985 AAAAATTATTTTTGCTGGAGCAAAGGAGTACTCAAAACGGTACTCCTACC 1034

  scaffold108|s     108104 TTTGGTTGGAGTTGCATTTTAGCTTGAGATCGATAGCTATAGTTGACTTA 108153
                           ?i    i        v    viv  vv  i  vv v              
  rnd-1_family-       1035 NCTGGTCGGAGTTGCTTTTTCAGTTCCGACCGCAATCTATAGTTGACTTA 1084

  scaffold108|s     108154 TAGTTAGAATCTATAGTTAGGGGCCAAATTATAAGCAGGTATAGTTGGCC 108203
                                                    v  i      v  v           
  rnd-1_family-       1085 TAGTTAGAATCTATAGTTAGGGGCCCAACTATAAGGAGTTATAGTTGGCC 1134

  scaffold108|s     108204 TATAGTAAAAACTGCATATCGAAGGTAAGAGTTATAGTTGCAAAATTTCT 108253
                                                   i                i   v vi 
  rnd-1_family-       1135 TATAGTAAAAACTGCATATCGAAGATAAGAGTTATAGTTGCGAAAATATT 1184

  scaffold108|s     108254 TCGCACCATGATAAACTAACAAAAATTAGTGCACATAGGAATTCAATACA 108303
                                 v     v     i     vi ?  v            v      
  rnd-1_family-       1185 TCGCACGATGATCAACTAGCAAAACCTNGTTCACATAGGAATTAAATACA 1234

  scaffold108|s     108304 TCTACATTGGAATCAATCTTTAGACATACCTCAGCCTTCATACAGG---- 108349
                               v          v i             v     v        ----
  rnd-1_family-       1235 TCTAAATTGGAATCATTTTTTAGACATACCTGAGCCTACATACAGGCACC 1284

  scaffold108|s     108350 ----GGCA----TATAGTTGGCCATTTCTGCAACTATAACCACAACTATA 108391
                           ----  v ----         v -- ii                      
  rnd-1_family-       1285 TGTAGGGAGAGTTATAGTTGGGC--TCTTGCAACTATAACCACAACTATA 1332

  scaffold108|s     108392 TTTTCGGTAGCAGTG 108406
                                          
  rnd-1_family-       1333 TTTTCGGTAGCAGTG 1347

Matrix = 20p43g.matrix
Kimura (with divCpGMod) = 15.38
Transitions / transversions = 1.02 (55/54)
Gap_init rate = 0.03 (25 / 735), avg. gap size = 1.80 (45 / 25)


51580 3.62 0.79 0.61 scaffold108|size270505 110973 117164 (153343) scaffold60|size524837_(dbseq-nr_150)_[42263,48465]#LTR 1 6203 (0) m_b2304s001i2 5145

  scaffold108|s     110973 TGACCTAAGCCGTTTTGCTGTAGTTTCTTCTATGTAGTAAACGG-TAGAT 111021
                                                      v                -     
  scaffold60|si          1 TGACCTAAGCCGTTTTGCTGTAGTTTCATCTATGTAGTAAACGGGTAGAT 50

  scaffold108|s     111022 ACATGTTGTTGAAAGATTTTAATTATGAGAGTTACACTACTGAAATAGGT 111071
                                            v                                
  scaffold60|si         51 ACATGTTGTTGAAAGATATTAATTATGAGAGTTACACTACTGAAATAGGT 100

  scaffold108|s     111072 ATTGCATGGTACACTAGGTGATCCATGCATCACCAAGCACAGGTGATCCT 111121
                                                                             
  scaffold60|si        101 ATTGCATGGTACACTAGGTGATCCATGCATCACCAAGCACAGGTGATCCT 150

  scaffold108|s     111122 GTTAGAGATTGGAGGCGATTT-AGGGCAGTTCCATGACTGCTCCTTTTCT 111170
                                          i     -                            
  scaffold60|si        151 GTTAGAGATTGGAGGTGATTTTAGGGCAGTTCCATGACTGCTCCTTTTCT 200

  scaffold108|s     111171 CTCAACTGCCAACAGGAACTGTCCCATGAGAAGGTTTCTGAGAAAGAAAT 111220
                                                                             
  scaffold60|si        201 CTCAACTGCCAACAGGAACTGTCCCATGAGAAGGTTTCTGAGAAAGAAAT 250

  scaffold108|s     111221 CCTCTCTTGGATATTTTGTCTAATACACACCTATAATGTATATGGGTGTT 111270
                                                  v v       v                
  scaffold60|si        251 CCTCTCTTGGATATTTTGTCTAAGAAACACCTAGAATGTATATGGGTGTT 300

  scaffold108|s     111271 TCTCAAGAAAGAAATTGTCTTTTGAATATTGTTTCTCAGAAACAATATCT 111320
                                                                             
  scaffold60|si        301 TCTCAAGAAAGAAATTGTCTTTTGAATATTGTTTCTCAGAAACAATATCT 350

  scaffold108|s     111321 TATGACTATTGTACTTCCTTTGTGTTACACAAAGGGAAGAGGACCATTGG 111370
                                                                             
  scaffold60|si        351 TATGACTATTGTACTTCCTTTGTGTTACACAAAGGGAAGAGGACCATTGG 400

  scaffold108|s     111371 AGGTTCCACCTGGAACCTCTTTGGGTTTACCAGTTAAGGTAGATAATTGG 111420
                                                                             
  scaffold60|si        401 AGGTTCCACCTGGAACCTCTTTGGGTTTACCAGTTAAGGTAGATAATTGG 450

  scaffold108|s     111421 CCTATGTCACTCGCCCCCACGATTGGAGAATTAGCGTGGCTCGCGGAAAA 111470
                                      i            i          v              
  scaffold60|si        451 CCTATGTCACTTGCCCCCACGATTAGAGAATTAGCTTGGCTCGCGGAAAA 500

  scaffold108|s     111471 GTAAAACCTCGGTGAGGAAAAAATCTGATT-ATGAGCCAGACTTGCAGAA 111519
                                                    i    - i                 
  scaffold60|si        501 GTAAAACCTCGGTGAGGAAAAAATCCGATTTACGAGCCAGACTTGCAGAA 550

  scaffold108|s     111520 AAACCTTTTTTTGCTGAGGTTGAAAATGTGCAAGCTGCCTGTGACGATTT 111569
                                v  i  - i       i                            
  scaffold60|si        551 AAACCGTTCTT-GTTGAGGTTAAAAATGTGCAAGCTGCCTGTGACGATTT 599

  scaffold108|s     111570 GTACCTACATATTATTTTATGTAGTATATGAAGTGTAAGTTCTTGTGGAG 111619
                                                                     v       
  scaffold60|si        600 GTACCTACATATTATTTTATGTAGTATATGAAGTGTAAGTTCATGTGGAG 649

  scaffold108|s     111620 AGGGAGATTTGTCATCGCTTATGATAAAGCTGGTTTGTTTGTACTCTCCT 111669
                                          v                     v            
  scaffold60|si        650 AGGGAGATTTGTCATGGCTTATGATAAAGCTGGTTTGATTGTACTCTCCT 699

  scaffold108|s     111670 AAGTCAAACTTATATTCTGACTTACTTCCGCGTGTAACCCTGATTGTCTT 111719
                                                                             
  scaffold60|si        700 AAGTCAAACTTATATTCTGACTTACTTCCGCGTGTAACCCTGATTGTCTT 749

  scaffold108|s     111720 ATAGTATACTGTCTGTGATAGTCCAATTATCACTGGTATACCGAGTGAAT 111769
                             v                                       i v     
  scaffold60|si        750 ATCGTATACTGTCTGTGATAGTCCAATTATCACTGGTATACCAACTGAAT 799

  scaffold108|s     111770 ATTTGTGCGGGGTAAAGTACCTTTGTTTACTAAAGCATTGCTTTCCACGG 111819
                                           i                                 
  scaffold60|si        800 ATTTGTGCGGGGTAAAATACCTTTGTTTACTAAAGCATTGCTTTCCACGG 849

  scaffold108|s     111820 ACCATGTGACCATAAATTGATAAGGATAATTTTGGGTCGGTTTGGTGTTG 111869
                                             v  ii                           
  scaffold60|si        850 ACCATGTGACCATAAATTTATGGGGATAATTTTGGGTCGGTTTGGTGTTG 899

  scaffold108|s     111870 CCTGGTGTCTCCTATTGATTTTGTCTGTGTGTGCAAAAGTGGAATGCCGA 111919
                                        i                                    
  scaffold60|si        900 CCTGGTGTCTCCTGTTGATTTTGTCTGTGTGTGCAAAAGTGGAATGCCGA 949

  scaffold108|s     111920 ACAACAATTCCATCTTATGATTGCTACACTACATTTAGGCGATAGGCACT 111969
                                   i                        v                
  scaffold60|si        950 ACAACAATCCCATCTTATGATTGCTACACTACAGTTAGGCGATAGGCACT 999

  scaffold108|s     111970 GCACAGTAGGTATGAGTGAATGGCATCTCAGTGTTTGTTTAGATAAACAT 112019
                              i                        v             i       
  scaffold60|si       1000 GCATAGTAGGTATGAGTGAATGGCATCTGAGTGTTTGTTTAGGTAAACAT 1049

  scaffold108|s     112020 TGTGCCACTAGAAGCTGCTGACAAGACCATGTTTGGTACAGCAGGCCAAG 112069
                             i                            v                  
  scaffold60|si       1050 TGCGCCACTAGAAGCTGCTGACAAGACCATGATTGGTACAGCAGGCCAAG 1099

  scaffold108|s     112070 CATCTCCATGATTTGGTTGATGTTGAACTCTAGATAGTTATTCACTTTTT 112119
                                                                             
  scaffold60|si       1100 CATCTCCATGATTTGGTTGATGTTGAACTCTAGATAGTTATTCACTTTTT 1149

  scaffold108|s     112120 GGGTTTTGATATTTGAAGACTCTGGTTGACTTACACTGAGAAGCCAAATG 112169
                                     v                           i           
  scaffold60|si       1150 GGGTTTTGATTTTTGAAGACTCTGGTTGACTTACACTGGGAAGCCAAATG 1199

  scaffold108|s     112170 ACATGCATATGGTCCGAAAGTTGAGTGTTGAAACTGCTCCTTAATTGTCA 112219
                            v                   v               v            
  scaffold60|si       1200 AAATGCATATGGTCCGAAAGTGGAGTGTTGAAACTGCACCTTAATTGTCA 1249

  scaffold108|s     112220 CGATTTGTGTACAATGTGGATATTGAACCAGGTCTAGGTAC-AAGGTGCT 112268
                            i                                       -        
  scaffold60|si       1250 CAATTTGTGTACAATGTGGATATTGAACCAGGTCTAGGTACGAAGGTGCT 1299

  scaffold108|s     112269 GATAGTACAGATATCCTGTT-GTTATCTTCTGCAATCCTTTGTGTTGGTA 112317
                                         i     -                             
  scaffold60|si       1300 GATAGTACAGATATTCTGTTTGTTATCTTCTGCAATCCTTTGTGTTGGTA 1349

  scaffold108|s     112318 TATTGTCCTTCAATTTGCTCTGTCACCCCTATGTATCCATGGGAATAGTT 112367
                                                                             
  scaffold60|si       1350 TATTGTCCTTCAATTTGCTCTGTCACCCCTATGTATCCATGGGAATAGTT 1399

  scaffold108|s     112368 GCCCAAAGGGTCAGCTATCGGCAAGTGAACAATGTCAAGTCATACTTAAT 112417
                                             i                          v    
  scaffold60|si       1400 GCCCAAAGGGTCAGCTATTGGCAAGTGAACAATGTCAAGTCATACATAAT 1449

  scaffold108|s     112418 GTACTGACTATAATCATTGGAAGGTCCAAGCATCAATGTCTATGTCTTTT 112467
                              i                                i             
  scaffold60|si       1450 GTATTGACTATAATCATTGGAAGGTCCAAGCATCAACGTCTATGTCTTTT 1499

  scaffold108|s     112468 TGTACCATAAAGAGTACGGATTCATTGTTTATGACATCCTTTTGTATTTT 112517
                                   i               v     v   i      i        
  scaffold60|si       1500 TGTACCATGAAGAGTACGGATTCAGTGTTTTTGATATCCTTCTGTATTTT 1549

  scaffold108|s     112518 GTAGCAAGGATCCTCGAGGGAGGTCTGCACATATAGAACTCTTTTGTTGG 112567
                                           i          i    i  v      v       
  scaffold60|si       1550 GTAGCAAGGATCCTCGGGGGAGGTCTGTACATGTATAACTCTATTGTTGG 1599

  scaffold108|s     112568 TGGTAATGACATTGCAACATAATTATATGTGCATGTGCCTACCTATTTTT 112617
                                                    vv           v    v      
  scaffold60|si       1600 TGGTAATGACATTGCAACATAATTAATTGTGCATGTGCGTACCAATTTTT 1649

  scaffold108|s     112618 ATATTTTGAAAGACAGTTGTTGACTATAATCTTATGGTTTATGGAACCAT 112667
                               v                    v                        
  scaffold60|si       1650 ATATGTTGAAAGACAGTTGTTGACTCTAATCTTATGGTTTATGGAACCAT 1699

  scaffold108|s     112668 ATTGTGGCTTCATAGCGAGCATCATAGAGAAGTGAACTTTCCATGATTTG 112717
                                 i     i   v        i                     v  
  scaffold60|si       1700 ATTGTGACTTCACAGCTAGCATCATGGAGAAGTGAACTTTCCATGATATG 1749

  scaffold108|s     112718 TTGACAACGTAATAGTTGTGTTTCT---TTTGGATTTGTCTAAGCTAGTG 112764
                             i v                  i ---                      
  scaffold60|si       1750 TTAAAAACGTAATAGTTGTGTTTTTCTCTTTGGATTTGTCTAAGCTAGTG 1799

  scaffold108|s     112765 AAGCGATACTACATTTCTGCGTATAGCTGCTTGTGTTGCATTTGTTTTGC 112814
                                           i  i i                            
  scaffold60|si       1800 AAGCGATACTACATTTTTGTGCATAGCTGCTTGTGTTGCATTTGTTTTGC 1849

  scaffold108|s     112815 ATTGCATGCCAACAAGATGCTACATGTCTCTCAATAGAGATGTTCATGTT 112864
                                           i                i                
  scaffold60|si       1850 ATTGCATGCCAACAAGGTGCTACATGTCTCTCAGTAGAGATGTTCATGTT 1899

  scaffold108|s     112865 TAACTTATCCTGT-GTGTGAGATGTTATTCCTGTTTAACTAGGGATACTC 112913
                            i         v -          v                         
  scaffold60|si       1900 TGACTTATCCTTTTGTGTGAGATGGTATTCCTGTTTAACTAGGGATACTC 1949

  scaffold108|s     112914 ACCATTCTATATGCTGTGGTTTTACAAGAACAAAGGTTGTGGATCCTTTG 112963
                             v       i                    i             v   v
  scaffold60|si       1950 ACAATTCTATGTGCTGTGGTTTTACAAGAACGAAGGTTGTGGATCGTTTT 1999

  scaffold108|s     112964 TGTTGTTGTGCTCATATGATTATGAGGCTTATTTTATGGTTTGTTGTGCA 113013
                               v          i                                  
  scaffold60|si       2000 TGTTCTTGTGCTCATGTGATTATGAGGCTTATTTTATGGTTTGTTGTGCA 2049

  scaffold108|s     113014 ACACATATGTGCACTACCTATGGTCATCCCGTTGTCTTTAGTAAAAAGAC 113063
                                                                    i        
  scaffold60|si       2050 ACACATATGTGCACTACCTATGGTCATCCCGTTGTCTTTAGCAAAAAGAC 2099

  scaffold108|s     113064 CCACGTGTTTTGGTGACTCTAAGAGTCCTTCCTTGTGGACACCGTTTGTG 113113
                                     i                       i        i v    
  scaffold60|si       2100 CCACGTGTTTCGGTGACTCTAAGAGTCCTTCCTTATGGACACCATATGTG 2149

  scaffold108|s     113114 TTCTCCATGGATAATTCTGAAGGTAAACCGTCAGAAGTTCTCACCAGAGA 113163
                                                                  i  v    i  
  scaffold60|si       2150 TTCTCCATGGATAATTCTGAAGGTAAACCGTCAGAAGTTTTCCCCAGGGA 2199

  scaffold108|s     113164 ATCAAGTACTAGTCATCAAGTCTCAGTGAGACCATTATCTAGTAAGACAC 113213
                                        i  ii       --------                 
  scaffold60|si       2200 ATCAAGTACTAGTTATTGAGTCTCA--------ATTATCTAGTAAGACAC 2241

  scaffold108|s     113214 AGTTCTGTTGAATCAAATAATGTTAATCATGGTCAAGGATTCATTTTCTC 113263
                                         v                                   
  scaffold60|si       2242 AGTTCTGTTGAATCCAATAATGTTAATCATGGTCAAGGATTCATTTTCTC 2291

  scaffold108|s     113264 TTATTCTGTGTATTATATGCACTCTAAGTTCAGCAAGCTGTACTAGAATG 113313
                                                                             
  scaffold60|si       2292 TTATTCTGTGTATTATATGCACTCTAAGTTCAGCAAGCTGTACTAGAATG 2341

  scaffold108|s     113314 CGAGCATACCCAACCTGAGTTGGTGTTGCTCTAGACTTGTTGTGGTAACA 113363
                                                                             
  scaffold60|si       2342 CGAGCATACCCAACCTGAGTTGGTGTTGCTCTAGACTTGTTGTGGTAACA 2391

  scaffold108|s     113364 AATGTCTAACATAAATGTGTCTCTTTTTTGTGTATGGTGTACCTCCTCCT 113413
                                       v                     i               
  scaffold60|si       2392 AATGTCTAACATTAATGTGTCTCTTTTTTGTGTACGGTGTACCTCCTCCT 2441

  scaffold108|s     113414 CTACAAATCCAGTTGTGAGTGAGGCGAGACAATCATATTGTCTTACCCAA 113463
                                 v                                           
  scaffold60|si       2442 CTACAATTCCAGTTGTGAGTGAGGCGAGACAATCATATTGTCTTACCCAA 2491

  scaffold108|s     113464 GGTTCTCCCTTGTACTGGACCACCCAGTAGCATGTGAGTTCCCTGTATGG 113513
                                                            i                
  scaffold60|si       2492 GGTTCTCCCTTGTACTGGACCACCCAGTAGCATATGAGTTCCCTGTATGG 2541

  scaffold108|s     113514 GCGAATGTTTTAGCGA-TTTTCATCTGCTAGTAAGCATGGTGCTTTTGCC 113562
                                  -        -            v                    
  scaffold60|si       2542 GCGAATG-TTTAGCGAGTTTTCATCTGCTTGTAAGCATGGTGCTTTTGCC 2590

  scaffold108|s     113563 ATGCGAAGACTTTGGGTCTGTTATTAAGCCCTTGTTGTCTTTGTGCAGAG 113612
                              v                                              
  scaffold60|si       2591 ATGAGAAGACTTTGGGTCTGTTATTAAGCCCTTGTTGTCTTTGTGCAGAG 2640

  scaffold108|s     113613 ATGTTGTGTATTGGTTTGTCATGCAAACCTTTACTCGCTGCTTGGTAAGT 113662
                                                                      iivi   
  scaffold60|si       2641 ATGTTGTGTATTGGTTTGTCATGCAAACCTTTACTCGCTGCTTAAGGAGT 2690

  scaffold108|s     113663 CCATCCTAACCTTGTTTAAGGTGGTCTCTCAAGCTAGCCTTTGGAGAATA 113712
                                                                      i      
  scaffold60|si       2691 CCATCCTAACCTTGTTTAAGGTGGTCTCTCAAGCTAGCCTTTGAAGAATA 2740

  scaffold108|s     113713 TCATATTACTCCAAATGAGTTCTATTGAGAACAGTATGGCCATCATTGAC 113762
                                  v                                   v      
  scaffold60|si       2741 TCATATTTCTCCAAATGAGTTCTATTGAGAACAGTATGGCCATAATTGAC 2790

  scaffold108|s     113763 TCCATTGAATGTGCTTGTGAGGCACATGGAAAACCCATGATTGTTATTGC 113812
                                                    i                        
  scaffold60|si       2791 TCCATTGAATGTGCTTGTGAGGCACGTGGAAAACCCATGATTGTTATTGC 2840

  scaffold108|s     113813 TAGCTCTGAGTAGGTATAACCTTCTTCAGTGTTTCTAGGCATGAACGGGT 113862
                                                         v                   
  scaffold60|si       2841 TAGCTCTGAGTAGGTATAACCTTCTTCAGTTTTTCTAGGCATGAACGGGT 2890

  scaffold108|s     113863 TCCAGATGCGTCAGTATCTAGTCTATGATTTGTTGACTTTTCATGAAGTC 113912
                             i                                               
  scaffold60|si       2891 TCTAGATGCGTCAGTATCTAGTCTATGATTTGTTGACTTTTCATGAAGTC 2940

  scaffold108|s     113913 TTATGGTGTTTGCAGAGTTGAACATAGCAACATCTACAGTACTGTAAGGA 113962
                                   v                                       i 
  scaffold60|si       2941 TTATGGTGATTGCAGAGTTGAACATAGCAACATCTACAGTACTGTAAGAA 2990

  scaffold108|s     113963 TTCTTTTGAGTTT-GACAGTTTTCCTAACTTTTTGTCCCATATCTTATTT 114011
                                        -         v            -             
  scaffold60|si       2991 TTCTTTTGAGTTTAGACAGTTTTGCTAACTTTTTGT-CCATATCTTATTT 3039

  scaffold108|s     114012 TAAGAATCACTTTTTGATTTACAGTAATTTCTGTTTGTTTGGGTGTTCTG 114061
                                                         v                   
  scaffold60|si       3040 TAAGAATCACTTTTTGATTTACAGTAATTTATGTTTGTTTGGGTGTTCTG 3089

  scaffold108|s     114062 TTGTTGTACAGCCAGTTCTGACGACGGCTGTCAATGAAACCCTCCAGTCG 114111
                                                                           i 
  scaffold60|si       3090 TTGTTGTACAGCCAGTTCTGACGACGGCTGTCAATGAAACCCTCCAGTTG 3139

  scaffold108|s     114112 CCAAGGTAAATTGTCCTTGTTGTTTTTACTTGACTTTTGGACTGGTTGTG 114161
                                            i                                
  scaffold60|si       3140 CCAAGGTAAATTGTCCTCGTTGTTTTTACTTGACTTTTGGACTGGTTGTG 3189

  scaffold108|s     114162 CTCTGTCTTTATAGGCTGTAAACCTACCTCGTTCGAAAAATAGAGGTAAA 114211
                                                                             
  scaffold60|si       3190 CTCTGTCTTTATAGGCTGTAAACCTACCTCGTTCGAAAAATAGAGGTAAA 3239

  scaffold108|s     114212 CAGGCACGTTCTTCCAACACACTGAACTTCATCAAACAGTTTCTCTTGTC 114261
                                                                             
  scaffold60|si       3240 CAGGCACGTTCTTCCAACACACTGAACTTCATCAAACAGTTTCTCTTGTC 3289

  scaffold108|s     114262 ATGAGAAACCTCAGTAACGTGTATGAAATTGAGTTTGTAGTGTAAGTGTG 114311
                                                                             
  scaffold60|si       3290 ATGAGAAACCTCAGTAACGTGTATGAAATTGAGTTTGTAGTGTAAGTGTG 3339

  scaffold108|s     114312 TGTCTTTTTCTTTTATTTTGACACAGCTTGGAAGGTCTGCTATTTTACTC 114361
                                                                             
  scaffold60|si       3340 TGTCTTTTTCTTTTATTTTGACACAGCTTGGAAGGTCTGCTATTTTACTC 3389

  scaffold108|s     114362 AACCCCCAGCGGAGTTTTTCACAGGAGTGGTTAGCTCTGTGATCATGAGT 114411
                                    v                                        
  scaffold60|si       3390 AACCCCCAGAGGAGTTTTTCACAGGAGTGGTTAGCTCTGTGATCATGAGT 3439

  scaffold108|s     114412 ACTTTTGCTCAAGAAGAGTCCTGCACTTAAGTGGTTAGCTATGTGCATGG 114461
                            i                                            v   
  scaffold60|si       3440 ATTTTTGCTCAAGAAGAGTCCTGCACTTAAGTGGTTAGCTATGTGCTTGG 3489

  scaffold108|s     114462 TATGTTGTGTCCAGGTTTTGTTTCAACTCTGGTTCACAGATTTTTGCAGA 114511
                                                                             
  scaffold60|si       3490 TATGTTGTGTCCAGGTTTTGTTTCAACTCTGGTTCACAGATTTTTGCAGA 3539

  scaffold108|s     114512 CTTTGCATCAATTATCACTGGCAAGGTAAAATTGATCTTAACATATTTTA 114561
                                                                             
  scaffold60|si       3540 CTTTGCATCAATTATCACTGGCAAGGTAAAATTGATCTTAACATATTTTA 3589

  scaffold108|s     114562 TGTTGTTATTTGTTCGAAAATCTAGAACAATTCAAACTCAGTTCTTACAT 114611
                                         i                               i   
  scaffold60|si       3590 TGTTGTTATTTGTTTGAAAATCTAGAACAATTCAAACTCAGTTCTTGCAT 3639

  scaffold108|s     114612 TTGTCAAAGACTGAGGTCATATGCTGGCTTAGTCACTCTGGGTAACATGT 114661
                                                                             
  scaffold60|si       3640 TTGTCAAAGACTGAGGTCATATGCTGGCTTAGTCACTCTGGGTAACATGT 3689

  scaffold108|s     114662 ACTCAGAAAAGTGTGTTTTGACAGAAATTTACTGCTTGTGCAATAAGAAA 114711
                                                   i                     i   
  scaffold60|si       3690 ACTCAGAAAAGTGTGTTTTGACAGGAATTTACTGCTTGTGCAATAAAAAA 3739

  scaffold108|s     114712 CATCGTGTGACTTTGCCCTTCCTTTTGAGTAGGAAGAACCCATCCTGCGT 114761
                                                                             
  scaffold60|si       3740 CATCGTGTGACTTTGCCCTTCCTTTTGAGTAGGAAGAACCCATCCTGCGT 3789

  scaffold108|s     114762 GCGCCAAGAGTTTGACACCTGCCTAGCTGGGTAAGGAAAACATATGGATG 114811
                                                                             
  scaffold60|si       3790 GCGCCAAGAGTTTGACACCTGCCTAGCTGGGTAAGGAAAACATATGGATG 3839

  scaffold108|s     114812 TTCCTAATTTTGGAAAATGGGGGGAAGCTTGGAACAACGTCCTTCTTGCT 114861
                                          v  -                v i            
  scaffold60|si       3840 TTCCTAATTTTGGAACAT-GGGGGAAGCTTGGAACTATGTCCTTCTTGCT 3888

  scaffold108|s     114862 TTCACTGTTACTGTAGCAACACCGTGTCAGGGGTTCGAAACCCAACATGG 114911
                                                  v           -              
  scaffold60|si       3889 TTCACTGTTACTGTAGCAACACCTTGTCAGGGGTT-GAAACCCAACATGG 3937

  scaffold108|s     114912 TTTGATTTCCAGTTGCTTTTTTGATACCATTGCTTGTTAATAGTGCAGCA 114961
                                           -                                 
  scaffold60|si       3938 TTTGATTTCCAGTTGC-TTTTTGATACCATTGCTTGTTAATAGTGCAGCA 3986

  scaffold108|s     114962 TGGCACA-GTGTACATTTCTCTACGTGGGAGAAGAGTTCATCTTCTTGAG 115010
                                  -                                          
  scaffold60|si       3987 TGGCACATGTGTACATTTCTCTACGTGGGAGAAGAGTTCATCTTCTTGAG 4036

  scaffold108|s     115011 AAAACAATTCATGATGCCAGAAGATTTCTTGGCATTTTTGTTTTATTTTT 115060
                                                                             
  scaffold60|si       4037 AAAACAATTCATGATGCCAGAAGATTTCTTGGCATTTTTGTTTTATTTTT 4086

  scaffold108|s     115061 ACATGTAGCAAGGTATTTGAATATCAGGTTATTTTAACGTGACAGTAGAA 115110
                                                                             
  scaffold60|si       4087 ACATGTAGCAAGGTATTTGAATATCAGGTTATTTTAACGTGACAGTAGAA 4136

  scaffold108|s     115111 TTTTGATCAAGATTTTTCTCTAACGAGCTCTTTAATTTAAAATTAAATAA 115160
                                                                             
  scaffold60|si       4137 TTTTGATCAAGATTTTTCTCTAACGAGCTCTTTAATTTAAAATTAAATAA 4186

  scaffold108|s     115161 TTCCGAATTTATATTTTCGGGCTCTAAATTCTATTTTCCTTGGACCAGAG 115210
                             -                                     i         
  scaffold60|si       4187 TT-CGAATTTATATTTTCGGGCTCTAAATTCTATTTTCCTCGGACCAGAG 4235

  scaffold108|s     115211 GTTGTGCA-TTGTCTATTCATAAGCCAACTAGCTTTTCTTTCCTTTTTGC 115259
                                   -   v                       ii  i i       
  scaffold60|si       4236 GTTGTGCATTTGGCTATTCATAAGCCAACTAGCTTTCTTTCCTTTTTTGC 4285

  scaffold108|s     115260 CAAGCTCGGTAGCTTATATGCATGAAAGGAATACCACATGAGAAGAATTC 115309
                                                                             
  scaffold60|si       4286 CAAGCTCGGTAGCTTATATGCATGAAAGGAATACCACATGAGAAGAATTC 4335

  scaffold108|s     115310 TCACTTTTGTGGACTTTTCTCACTTTTTTGCTTGGATTTCAAAATGAAAT 115359
                                         v        -           -     i  v     
  scaffold60|si       4336 TCACTTTTGTGGACATTTCTCAC-TTTTTGCTTGG-TTTCAGAAAGAAAT 4383

  scaffold108|s     115360 CAACAAGTTGCATGTATTCCTGACAAAAACCGCAAAAAGTATGCAGCATT 115409
                                      i   v        -     v                   
  scaffold60|si       4384 CAACAAGTTGCGTGTTTTCCTGAC-AAAACGGCAAAAAGTATGCAGCATT 4432

  scaffold108|s     115410 CTTGCGCAAATCAAAAATTAGCGAGAATTTTGCTCAGAGTGTTTCTGGGG 115459
                                       ii     v                              
  scaffold60|si       4433 CTTGCGCAAATCGGAAATTCGCGAGAATTTTGCTCAGAGTGTTTCTGGGG 4482

  scaffold108|s     115460 CAAGACACGTAGTTGTTTTATGGGTCTTTCTTGCGCCCCCATGCGTGCTG 115509
                             v          i            i             v         
  scaffold60|si       4483 CACGACACGTAGTCGTTTTATGGGTCCTTCTTGCGCCCCCTTGCGTGCTG 4532

  scaffold108|s     115510 GGACTTGGAGACAATACTCCGCGTCACTCTGACGTTTTGACCAGGACGCG 115559
                                                                         i   
  scaffold60|si       4533 GGACTTGGAGACAATACTCCGCGTCACTCTGACGTTTTGACCAGGATGCG 4582

  scaffold108|s     115560 GCAATACATTGCGCTCCTATGCCCATTTGCGGAGTTGAACAATGTTCTCT 115609
                                                              v              
  scaffold60|si       4583 GCAATACATTGCGCTCCTATGCCCATTTGCGGAGTAGAACAATGTTCTCT 4632

  scaffold108|s     115610 CCTAGGCTGGTCCTTTGTGATCATGGGCTGAGCTCGATGATTCTAGGACT 115659
                                            i               i                
  scaffold60|si       4633 CCTAGGCTGGTCCTTTGCGATCATGGGCTGAGCCCGATGATTCTAGGACT 4682

  scaffold108|s     115660 CACTAGTTGTGGTCGTTT--TTTTTGAGATCGTGAGCGCGCGGGCTGTGC 115707
                              v v            --          i         i         
  scaffold60|si       4683 CACGATTTGTGGTCGTTTACTTTTTGAGATTGTGAGCGCGTGGGCTGTGC 4732

  scaffold108|s     115708 AACTACACGATTCATCAACTGGGCTGTGCCGTGACGCGCTCCCATGTGAA 115757
                                             v               --              
  scaffold60|si       4733 AACTACACGATTCATCAAATGGGCTGTGCCGTGA--CGCTCCCATGTGAA 4780

  scaffold108|s     115758 TGGGGCTTATCCGCGATCGTGGGACAAAGTCCTGCGCGACTGCATCTTCC 115807
                            v                                  - ii          
  scaffold60|si       4781 TTGGGCTTATCCGCGATCGTGGGACAAAGTCCTGCG-GGTTGCATCTTCC 4829

  scaffold108|s     115808 TTTGAGGTTATCGCTCTGCCAACCTTGAAACCTTGAGTCCCGCGCCCAAC 115857
                                    v      vv  i                             
  scaffold60|si       4830 TTTGAGGTTTTCGCTCATCCGACCTTGAAACCTTGAGTCCCGCGCCCAAC 4879

  scaffold108|s     115858 CTATGCCCGTGCAGTGTCCTATCGATACTCCCACCGCCACCATGCGAACG 115907
                                            ivi                              
  scaffold60|si       4880 CTATGCCCGTGCAGTGTTGCATCGATACTCCCACCGCCACCATGCGAACG 4929

  scaffold108|s     115908 AACAAGGGAACTGGATCCTTGGAGTACCCAACACTTCAAAGACGAGAACT 115957
                                               -                -            
  scaffold60|si       4930 AACAAGGGAACTGGATCCTT-GAGTACCCAACACTTC-AAGACGAGAACT 4977

  scaffold108|s     115958 TCCTGGGGGATCGCGAGTCTTTCAAATGACCGAAACCTCTCTGGGGTCAC 116007
                                                                    v        
  scaffold60|si       4978 TCCTGGGGGATCGCGAGTCTTTCAAATGACCGAAACCTCTCGGGGGTCAC 5027

  scaffold108|s     116008 GAGCAACCTTGTTAGGCCTTAGAGGCCATACGATTCTTCATAGGGTCATT 116057
                                -----v i                 -                   
  scaffold60|si       5028 GAGCA-----TTCAGGCCTTAGAGGCCATA-GATTCTTCATAGGGTCATT 5071

  scaffold108|s     116058 TTATGCCCTAGAAGATCTGATATTGTACTGCCCTAAGGCTATAAGTACTT 116107
                                           i v- v                            
  scaffold60|si       5072 TTATGCCCTAGAAGATTTT-TTTTGTACTGCCCTAAGGCTATAAGTACTT 5120

  scaffold108|s     116108 AGCACTCCGTGGTGTCACTGCATCTGCATGTGATCACGG-GTACGGACTA 116156
                             i                                    -  i       
  scaffold60|si       5121 AGTACTCCGTGGTGTCACTGCATCTGCATGTGATCACGGAGTGCGGACTA 5170

  scaffold108|s     116157 ATTTTAAGTCTAATTGTGTTTTTAGGTCTAAAAATAGACTACACTTCTAT 116206
                                         i                             viv   
  scaffold60|si       5171 ATTTTAAGTCTAATCGTGTTTTTAGGTCTAAAAATAGACTACACACATAT 5220

  scaffold108|s     116207 TGCTCATTCGGGTAAAAAAATAAACCGAGGCTTTTCTGTTTATTGCCTCC 116256
                                v     i-                  v   v              
  scaffold60|si       5221 TGCTCTTTCGGA-AAAAAAATAAACCGAGGCATTTATGTTTATTGCCTCC 5269

  scaffold108|s     116257 TCATTC--ACTGAGGGGCTGTTACGAGCT-CTATGGCAAGCAAGCTTTAT 116303
                                i-- v          i   v v  -v  -    v i    v  vv
  scaffold60|si       5270 TCATTTTAAATGAGGGGCTGCTACTACCTAATA-GGCACGTAAGCATTCG 5318

  scaffold108|s     116304 TGCCACAAGTGCGTATAATACATCAAGAGTGGTCTTTTTCTTTGCTGCAA 116353
                                           i    i   vi       v    i v  --    
  scaffold60|si       5319 TGCCACAAGTGCGTATGATACGTCACAAGTGGTCATTTTTTATG--GCAA 5366

  scaffold108|s     116354 GTGCACTAAGTGCTAAATGCACGCTCTGCTAACAAAAGCGGAGTATACCC 116403
                                  v       v    i i     iv                    
  scaffold60|si       5367 GTGCACTTAGTGCTACATGCGCACTCTGTGAACAAAAGCGGAGTATACCC 5416

  scaffold108|s     116404 GTGTCAAGTGGGATCTAGTCCTCACTGACGTACAGGGGAATTCTTTTTGG 116453
                            i                           i v     v    v       
  scaffold60|si       5417 GCGTCAAGTGGGATCTAGTCCTCACTGACATTCAGGGTAATTGTTTTTGG 5466

  scaffold108|s     116454 CCACGTG-TTAAAAAAACACGTGCCGGCCTGTGAGTGAACTCACTTCAAC 116502
                            i     -                                          
  scaffold60|si       5467 CTACGTGTTTAAAAAAACACGTGCCGGCCTGTGAGTGAACTCACTTCAAC 5516

  scaffold108|s     116503 TGGCTGAGTACGTGACTTGGGGCTCAGCTGTGGCTGTTGCTACTCTTGGG 116552
                                            i                 i              
  scaffold60|si       5517 TGGCTGAGTACGTGACTCGGGGCTCAGCTGTGGCTATTGCTACTCTTGGG 5566

  scaffold108|s     116553 GTCAGGCAGCACAAGTTGCGCCACGCGTGTAACACACCAA---------- 116592
                                                  --               ----------
  scaffold60|si       5567 GTCAGGCAGCACAAGTTGCGCCA--CGTGTAACACACCAAGTGTATTGTG 5614

  scaffold108|s     116593 -----------------ACGACGGACAGACGAACCTACCATGGTCAACCA 116625
                           -----------------                                 
  scaffold60|si       5615 CGGCCCGAGCAACAAGGACGACGGACAGACGAACCTACCATGGTCAACCA 5664

  scaffold108|s     116626 CCGACAACAGCTGATGGATGATGGATGGTGGAACGACGGACAGACGATCC 116675
                            i                                                
  scaffold60|si       5665 CTGACAACAGCTGATGGATGATGGATGGTGGAACGACGGACAGACGATCC 5714

  scaffold108|s     116676 GATCTGGCTGCACGAAGGCTATCAATTGATAGTGACCTAAGCCGTTTTGC 116725
                                  i   i                                      
  scaffold60|si       5715 GATCTGGTTGCGCGAAGGCTATCAATTGATAGTGACCTAAGCCGTTTTGC 5764

  scaffold108|s     116726 TGTAGTTTCTTCTATGTAGTAAAC-GGTAGATACATGTTGTTGAAAGATT 116774
                                    v              -                         
  scaffold60|si       5765 TGTAGTTTCATCTATGTAGTAAACGGGTAGATACATGTTGTTGAAAGATT 5814

  scaffold108|s     116775 TTAATTATGAGAGTTACACTACTGAAATAGGTATTGCATGGTACACTAGG 116824
                                                                             
  scaffold60|si       5815 TTAATTATGAGAGTTACACTACTGAAATAGGTATTGCATGGTACACTAGG 5864

  scaffold108|s     116825 TGATCCATGCATCACCAAGCACAGGTGATCCTGTTAGAGATTGGAGGCGA 116874
                                                                          i  
  scaffold60|si       5865 TGATCCATGCATCACCAAGCACAGGTGATCCTGTTAGAGATTGGAGGTGA 5914

  scaffold108|s     116875 -TTTAGGGCAGTTCCATGACTGCTCCTTTTCTCTCAACTGCCAACAGGAA 116923
                           -       v                                         
  scaffold60|si       5915 TTTTAGGGGAGTTCCATGACTGCTCCTTTTCTCTCAACTGCCAACAGGAA 5964

  scaffold108|s     116924 CTGTCCCATGAGAAGGTTTCTGAGAAAGAAATCCTCTCTTGGATATTTTG 116973
                                                                             
  scaffold60|si       5965 CTGTCCCATGAGAAGGTTTCTGAGAAAGAAATCCTCTCTTGGATATTTTG 6014

  scaffold108|s     116974 TCTAATACACACCTATAATGTATATGGGTGTTTCTCAAGAAAGAAATTGT 117023
                                v v       v                         --       
  scaffold60|si       6015 TCTAAGAAACACCTAGAATGTATATGGGTGTTTCTCAAGAA--AAATTGT 6062

  scaffold108|s     117024 CTTTTGAATATTGTTTCTCAGAAACAATATCTTATGACTATTGTACTTCC 117073
                                                                             
  scaffold60|si       6063 CTTTTGAATATTGTTTCTCAGAAACAATATCTTATGACTATTGTACTTCC 6112

  scaffold108|s     117074 TTTGTGTTACACAAAGGGAAGAGGACCATTGGAGGTTCCACCTGGAACCT 117123
                                                                             
  scaffold60|si       6113 TTTGTGTTACACAAAGGGAAGAGGACCATTGGAGGTTCCACCTGGAACCT 6162

  scaffold108|s     117124 CTTTGGGTTTACCAGTTAAGGTAGATAATTGGCCTATGTCA 117164
                                                                    
  scaffold60|si       6163 CTTTGGGTTTACCAGTTAAGGTAGATAATTGGCCTATGTCA 6203

Matrix = 20p43g.matrix
Kimura (with divCpGMod) = 3.39
Transitions / transversions = 1.08 (116/107)
Gap_init rate = 0.01 (58 / 6191), avg. gap size = 1.50 (87 / 58)


16 10.73 3.33 0.00 scaffold108|size270505 120779 120808 (149699) (GAT)n#Simple_repeat 1 31 (0) m_b2304s252i0 5146

  scaffold108|s     120779 GAT-ATGGTGATGCTGATCATGATGATGATG 120808
                              -   i     v    v            
  (GAT)n#Simple          1 GATGATGATGATGATGATGATGATGATGATG 31

Matrix = Unknown
Transitions / transversions = 0.50 (1/2)
Gap_init rate = 0.03 (1 / 29), avg. gap size = 1.00 (1 / 1)


312 20.59 0.00 1.47 scaffold108|size270505 122788 122856 (147651) rnd-1_family-1064#Unknown 58 125 (0) m_b2304s001i3 5147

  scaffold108|s     122788 GATGTATCAGACTCTTGCTGATGATCCACCGGCCTTTACCCAAAGATCTG 122837
                               i       ii           v   i  vvv  v i -   vv   
  rnd-1_family-         58 GATGCATCAGACCTTTGCTGATGATGCACTGGAAGTTTCTC-AAGTGCTG 106

  scaffold108|s     122838 AAAGTTGGGTGTACCCTGG 122856
                           i      ?     i     
  rnd-1_family-        107 GAAGTTGNGTGTATCCTGG 125

Matrix = 20p43g.matrix
Kimura (with divCpGMod) = 24.66
Transitions / transversions = 1.00 (7/7)
Gap_init rate = 0.01 (1 / 68), avg. gap size = 1.00 (1 / 1)


683 12.81 1.53 4.72 scaffold108|size270505 125404 125534 (144973) rnd-5_family-884#Unknown 1 127 (179) m_b2304s001i4 5148

  scaffold108|s     125404 TAACAGTTGGTTTAT--GTCCCTCGAAATGACTAAAAGATACCAATTTCG 125451
                              v i         --     i -     v -               ? 
  rnd-5_family-          1 TAAAAATTGGTTTATAGGTCCCCC-AAATGTC-AAAAGATACCAATTTNG 48

  scaffold108|s     125452 AAGATCTTATGCTCCGAACGAAGTTCGTGAAGCCTCGATGTTAAAAATTA 125501
                            i             -         v          ?         --- 
  rnd-5_family-         49 AGGATCTTATGCTCC-AACGAAGTTAGTGAAGCCTCNATGTTAAAA---A 94

  scaffold108|s     125502 TAGGTATCTTCACTATTCACAATTCAGAATATT 125534
                             v       ii     i     ii  iiii  
  rnd-5_family-         95 TATGTATCTTTGCTATTTACAATCTAGGGCGTT 127

Matrix = 20p43g.matrix
Kimura (with divCpGMod) = 13.55
Transitions / transversions = 3.00 (12/4)
Gap_init rate = 0.05 (7 / 130), avg. gap size = 1.14 (8 / 7)


592 9.70 1.02 5.32 scaffold108|size270505 127787 127884 (142623) rnd-1_family-872#Unknown 3 96 (0) m_b2304s001i5 5149

  scaffold108|s     127787 ATCTTGAAGTTAAATCGGCTCCCTCTTGATTACAACAGGTAATTTTTTGT 127836
                                     v v    i                      i         
  rnd-1_family-          3 ATCTTGAAGTGACATCGACTCCCTCTTGATTACAACAGGTGATTTTTTGT 52

  scaffold108|s     127837 AATCTACTTTGCGCATCATACTTGAGGTACCATAGA-TATTCATAGGAA 127884
                                  i    i    v         -----    -    i    v  
  rnd-1_family-         53 AATCTACCTTGCACATCTTACTTGAGG-----TAGATTATTTATAGTAA 96

Matrix = 20p43g.matrix
Kimura (with divCpGMod) = 10.41
Transitions / transversions = 1.25 (5/4)
Gap_init rate = 0.06 (6 / 97), avg. gap size = 1.00 (6 / 6)


2710 6.14 0.58 0.87 scaffold108|size270505 130868 131212 (139295) C genome_10_22051#DNA (0) 344 1 m_b2304s001i6 5150

  scaffold108|s     130868 TCCCAATACTTTTGAAAAGGGTGACTTTTCGTCACCCTTTATGTAGAACA 130917
                                                        i                  i-
C genome_10_220        344 TCCCAATACTTTTGAAAAGGGTGACTTTTTGTCACCCTTTATGTAGAAT- 296

  scaffold108|s     130918 CCGGTATATC--TGTACGTATTTCCAAAAGGGTGACACGTAAGTCACCCT 130965
                           - v   ivv --i      i  ii                          
C genome_10_220        295 -CTGTACCACAGCGTACGTGTTCTCAAAAGGGTGACACGTAAGTCACCCT 247

  scaffold108|s     130966 TTATTGACGATTCCTATGTAGTTACGAGCTCTGACCACCCATGAAAAAAG 131015
                               v     v          iv          v      v  i      
C genome_10_220        246 TTATGGACGAATCCTATGTAGCGACGAGCTCTGTCCACCCCTGGAAAAAG 197

  scaffold108|s     131016 TGATATCGCTTTGCAAAGGTAGTACGGTGTGTGCCATCAAATTAATTCCA 131065
                                  v  v   i -                                 
C genome_10_220        196 TGATATCTCTGTGCGA-GGTAGTACGGTGTGTGCCATCAAATTAATTCCA 148

  scaffold108|s     131066 ATCTCGCTTTGGATACTTACAGATACGTAAGCACGATACAGACAATGGAA 131115
                                                                             
C genome_10_220        147 ATCTCGCTTTGGATACTTACAGATACGTAAGCACGATACAGACAATGGAA 98

  scaffold108|s     131116 GCAATTACAAAAGGGTGACAAATAGTCACCCTTTTGAAATTGCGAATTAG 131165
                                                                             
C genome_10_220         97 GCAATTACAAAAGGGTGACAAATAGTCACCCTTTTGAAATTGCGAATTAG 48

  scaffold108|s     131166 CAGCGGCGAGAGGGGTGACTTTTCGTCACCCTTTAAAAGTATTGGGA 131212
                                     i                                    
C genome_10_220         47 CAGCGGCGAGGGGGGTGACTTTTCGTCACCCTTTAAAAGTATTGGGA 1

Matrix = 20p43g.matrix
Kimura (with divCpGMod) = 5.55
Transitions / transversions = 1.10 (11/10)
Gap_init rate = 0.01 (4 / 344), avg. gap size = 1.25 (5 / 4)


976 20.75 16.67 1.85 scaffold108|size270505 131449 131826 (138681) C rnd-3_family-180#Unknown (18) 442 10 m_b2304s001i7 5151

  scaffold108|s     131449 AGCTGGCAAAAAAGAAGAAAATTCATCCTTTAGATTCACTCGATGAGATT 131498
                              v     i ?         v   v?  i-  v v   i--   ---  
C rnd-3_family-        442 AGCAGGCAAGANAGAAGAAAAATCAANCTC-AGCTGCACC--ATG---TT 399

  scaffold108|s     131499 TGCACAAC-----------TTTC-GGTTGCCCAAGTCTCATTCAGTAAAA 131536
                            ?i   v -----------    - i     i           iv     
C rnd-3_family-        398 TNTACATCATGTTGGAGGTTTTCTGATTGCCTAAGTCTCATTCGTTAAAA 349

  scaffold108|s     131537 CAGAGGAAGCATTAA--------ATTA-------GGCAGTGT-TGTTTGA 131570
                                       v  --------    -------    v i?-  vi  i
C rnd-3_family-        348 CAGAGGAAGCATGAAGTTTTAAAATTAAAAAANGGGCATTANATGACTGG 299

  scaffold108|s     131571 GTGGTGGGTACCCTA---GAGCTATCTAATGACACGTATATATCGAAACT 131617
                           v  ? i?     v  ---iv i  i vv i    ?    i ?        
C rnd-3_family-        298 TTGNTANGTACCGTACCTATGTTACCGTACGACANGTATGTNTCGAAACT 249

  scaffold108|s     131618 GGGAAAGAAAGATACAACATTGAA----ATGTCATTTATGATGAAAATGA 131663
                            i    vi      -- iiv  ?v----       v i  v   iv  i 
C rnd-3_family-        248 GAGAAACGAAGATA--ATGGTGNCTGTCATGTCATGTGTGTTGAGCATAA 201

  scaffold108|s     131664 ATG---GAAATGGAAGGCA-GAGTG---------------GTGCACA--- 131691
                              --- ?  ii vi   i- v   ---------------       ---
C rnd-3_family-        200 ATGCATGNAACAGTGGGCGTGTGTGCCTCGTGCGCTTTGCGTGCACAGCG 151

  scaffold108|s     131692 ----TGGACACACTCTCTGAGGCCCGATTTGTAAATTTTATAGGTAATTA 131737
                           ----i    i i               i    v                 
C rnd-3_family-        150 CATGCGGACGCGCTCTCTGAGGCCCGACTTGTTAATTTTATAGGTAATTA 101

  scaffold108|s     131738 GTTTGTACAACAACTTGTTGACCTTTAAATTTCTTAAATAACA--TCTTT 131785
                                i i    ? ?    v   v      vi     vi  i --   i 
C rnd-3_family-        100 GTTTGCATAACANCNTGTTCACCATTAAATGCCTTAATCAATATCTCTCT 51

  scaffold108|s     131786 TAGGTAATCATATTTCTACACTGCCAAATCACATATAATTT 131826
                                    iii v?     ii iv?   i? v   vi   
C rnd-3_family-         50 TAGGTAATCGCGTANCTACATCGTGNAATTNCCTATCGTTT 10

Matrix = 20p43g.matrix
Kimura (with divCpGMod) = 21.91
Transitions / transversions = 1.41 (45/32)
Gap_init rate = 0.06 (21 / 377), avg. gap size = 3.38 (71 / 21)


16 17.49 0.00 0.00 scaffold108|size270505 131852 131884 (138623) (GAA)n#Simple_repeat 1 33 (0) m_b2304s252i1 5152

  scaffold108|s     131852 GAAAAAGAAGAAGGAGGAGATGAAGGAGAAGAA 131884
                              i         i  i   v    i       
  (GAA)n#Simple          1 GAAGAAGAAGAAGAAGAAGAAGAAGAAGAAGAA 33

Matrix = Unknown
Transitions / transversions = 4.00 (4/1)
Gap_init rate = 0.00 (0 / 32), avg. gap size = 0.0 (0 / 0)


14 10.88 9.09 5.26 scaffold108|size270505 134638 134692 (135815) (GTGATGG)n#Simple_repeat 1 57 (0) m_b2304s252i2 5153

  scaffold108|s     134638 GTGATGGGATGTAATGGGTGAT-GG-G-TGGGTGATGGG-CCTGGGTTGT 134683
                                   -  --         -  - -           -vv     vi 
  (GTGATGG)n#Si          1 GTGATGGG-TG--ATGGGTGATGGGTGATGGGTGATGGGTGATGGGTGAT 47

  scaffold108|s     134684 GGTTG-TGGG 134692
                             v  -    
  (GTGATGG)n#Si         48 GGGTGATGGG 57

Matrix = Unknown
Transitions / transversions = 0.25 (1/4)
Gap_init rate = 0.15 (8 / 54), avg. gap size = 1.00 (8 / 8)


791 16.45 2.58 1.92 scaffold108|size270505 136736 136890 (133617) genome_1_13889#DNA 1 156 (341) m_b2304s001i8 5154

  scaffold108|s     136736 GGCCGATGCTTATGGGAGCACGGACCCGAACACGAAGTACACTATTTTTA 136785
                                                 iv v             v  i  v    
  genome_1_1388          1 GGCCGATGCTTATGGGAGCACGATCACGAACACGAAGTAGACCATATTTA 50

  scaffold108|s     136786 TGTTCCGTAATACGTTCCGTAAATACCGGACCTTATCACTGGTATTTA-- 136833
                               i    i                  i     i- i  -- v   i--
  genome_1_1388         51 TGTTTCGTAGTACGTTCCGTAAATACCGAACCTTG-CGCT--TTTTTGTC 97

  scaffold108|s     136834 -TCGAACACTAACCTCAAAAAAATATCCG-GGTTCGTGTTCGTAAAACAC 136881
                           -  v     v        v       i i-   vv  v     ii   i 
  genome_1_1388         98 TTCCAACACGAACCTCAACAAAATATTCATGGTAAGTTTTCGTGGAACGC 147

  scaffold108|s     136882 GAATCTTAC 136890
                              v     
  genome_1_1388        148 GAAGCTTAC 156

Matrix = 20p43g.matrix
Kimura (with divCpGMod) = 17.13
Transitions / transversions = 1.08 (13/12)
Gap_init rate = 0.04 (6 / 154), avg. gap size = 1.17 (7 / 6)


1651 13.88 1.06 0.35 scaffold108|size270505 140394 140675 (129832) genome_1_13889#DNA 214 497 (0) m_b2304s001i9 5155

  scaffold108|s     140394 TGCTTGTGATGCAGCCTA--TAAGGTTGGTACTAACGATGGGCGCACCAG 140441
                              v i i    v  v  --       v  v    v  v  i  v    i
  genome_1_1388        214 TGCATATAATGCTGCATAAATAAGGTTCGTCCTAAGGAAGGACGAACCAA 263

  scaffold108|s     140442 TCTTATTGCTACTGTGATAT-ATACAGATAGTGATGACGCTATAGAGTTC 140490
                            v     v  vvv   -   -       v                     
  genome_1_1388        264 TATTATTTCTTAGGTG-TATGATACAGAAAGTGATGACGCTATAGAGTTC 312

  scaffold108|s     140491 GGAGAGCTCCGAACTCTGAGCTATAGTTCGGAGAAAATGAGGTCTCATAA 140540
                                                                 ivvii       
  genome_1_1388        313 GGAGAGCTCCGAACTCTGAGCTATAGTTCGGAGAAAATACCACCTCATAA 362

  scaffold108|s     140541 CCCATTCTCCGAACTATAGCCCCTTTTTTCTCTATGTTAGTGTTAGTGTT 140590
                                            iivvv v    iv  v  v  v           
  genome_1_1388        363 CCCATTCTCCGAACTATGAGGACATTTTCGTCAATTTTCGTGTTAGTGTT 412

  scaffold108|s     140591 CGTGTCCATAAGGTTCGTAAATCCCGAGGAATGGTGTAAAAAGGCATGGT 140640
                                               v           v   v             
  genome_1_1388        413 CGTGTCCATAAGGTTCGTAATTCCCGAGGAATCGTGGAAAAAGGCATGGT 462

  scaffold108|s     140641 TCGTGTTCGGGTTCGTGCTCCCATAAGCATCGGCC 140675
                                    v v                       
  genome_1_1388        463 TCGTGTTCGTGATCGTGCTCCCATAAGCATCGGCC 497

Matrix = 20p43g.matrix
Kimura (with divCpGMod) = 14.97
Transitions / transversions = 0.34 (10/29)
Gap_init rate = 0.01 (3 / 281), avg. gap size = 1.33 (4 / 3)


3100 12.10 1.06 0.42 scaffold108|size270505 140686 141158 (129349) genome_11_89010-9]2#Unspecified 1 476 (3) m_b2304s001i10 5156

  scaffold108|s     140686 ATTTTGTTCCTTGATTAGAGGATAACGAATAGCCATTCTGGCGATTAAAT 140735
                                    vvii v   v     i        i     i  i      i
  genome_11_890          1 ATTTTGTTCGGCAAATAGCGGATAGCGAATAGCTATTCTAGCAATTAAAC 50

  scaffold108|s     140736 GTAATTTTTCGCTATTGAACGGAAATCTTGATTTTGTCTTG---TCTGGA 140782
                           v         v             i  v         iv i---  v   
  genome_11_890         51 CTAATTTTTCTCTATTGAACGGAAGTCATGATTTTGTTGTAAAATCGGGA 100

  scaffold108|s     140783 CTTGACCCGAATAGCGAACAGGCCAATAGACCAATCGCGATCTTCCCGTC 140832
                             - v              v                           ii 
  genome_11_890        101 CT-GCCCCGAATAGCGAACTGGCCAATAGACCAATCGCGATCTTCCCACC 149

  scaffold108|s     140833 ACCACAAATTCAGCCACATGAGGGATTTTT--AATGACAGCTAAATTTTG 140880
                                   vv     i   vii        --     v      v     
  genome_11_890        150 ACCACAAAAACAGCCGCATTGAGGATTTTTTTAATGAAAGCTAATTTTTG 199

  scaffold108|s     140881 TGAAAAAGGGGATAGTACGACTGCTAAAAATTTTACGTAGCTATATTGTG 140930
                                            ii   v                iv    i  v 
  genome_11_890        200 TGAAAAAGGGGATAGTATAACTTCTAAAAATTTTACGTAAGTATACTGGG 249

  scaffold108|s     140931 TGGAGTGGTGCAAAAAAAGGTGGGAAACACTATCGGACGATTGGACTATG 140980
                                            -  i       i    iv   v           
  genome_11_890        250 TGGAGTGGTGCAAAAAA-GGCGGGAAACGCTATTCGACTATTGGACTATG 298

  scaffold108|s     140981 TCTATTCGAAACGGTCGAATAGCACCTGCTACTCGACGATTCGTCTTCGC 141030
                                      i                   i         i v      
  genome_11_890        299 TCTATTCGAAATGGTCGAATAGCACCTGCTATTCGACGATTTGACTTCGC 348

  scaffold108|s     141031 TAAATCGAATAGTCGAATAGAAAATTGACAAGTTTTGCTATCGGTTGCTC 141080
                                                      v   i                  
  genome_11_890        349 TAAATCGAATAGTCGAATAGAAAATTGTCAAATTTTGCTATCGGTTGCTC 398

  scaffold108|s     141081 TATTGGGACGAACAAAATCATTGTTTTTAGGCCGAATAGCACAATAGGAT 141130
                                 v               i         vv             v v
  genome_11_890        399 TATTGGTACGAACAAAATCATTATTTTTAGGCGCAATAGCACAATAGCAA 448

  scaffold108|s     141131 TTTTTGGCGATATTGCGGTTCATCTATT 141158
                                               ii      
  genome_11_890        449 TTTTTGGCGATATTGCGGTTTGTCTATT 476

Matrix = 20p43g.matrix
Kimura (with divCpGMod) = 12.55
Transitions / transversions = 1.04 (29/28)
Gap_init rate = 0.01 (4 / 472), avg. gap size = 1.75 (7 / 4)


277 27.16 12.76 2.31 scaffold108|size270505 140984 141179 (129328) C genome_5_10038#DNA (327) 217 2 m_b2304s001i11 5157

  scaffold108|s     140984 ATTCGAAACGGTCGAATAGCACCTGCTACTCGACGATTCGTCTTCGCT-A 141032
                              i   vv v  i   v i   iv v i           vvi  v  - 
C genome_5_1003        217 ATTTGAATGGTTCAAATCGTACCCCCGATTCGACGATTCGAGCTCTCTCA 168

  scaffold108|s     141033 AATCGAATAGTCGAATAGA-----AAATTG---------ACAAGTTTTGC 141068
                                 v -v  i   v  -----    v --------- v   v   i 
C genome_5_1003        167 AATCGATT-TTCAAATCGATTTTCAAATGGTTAGCGAAAAAAAGATTTAC 119

  scaffold108|s     141069 TATCGGTTGCTCTATTGGGACGAACAAAATCATTGTTTTTAGGCCGAATA 141118
                           v    vvi ----   v v i       v   v iv    v vvi    v
C genome_5_1003        118 GATCGTACG----ATTCGTATGAACAAACTCAATAATTTTCGTGTGAATC 73

  scaffold108|s     141119 GCACAATAGGATTTTTTGGCGATA----TTGCGGTT---CATCT---ATT 141158
                            ivi    ivv      i     v----  i  i  ---     ---  i
C genome_5_1003         72 GTCTAATAATTTTTTTTAGCGATCGAGCTTACGATTTGACATCTGACATC 23

  scaffold108|s     141159 GGGGGAACAAAATCACAGCCT 141179
                           v          v         
C genome_5_1003         22 CGGGGAACAAACTCACAGCCT 2

Matrix = 20p43g.matrix
Kimura (with divCpGMod) = 33.09
Transitions / transversions = 0.58 (19/33)
Gap_init rate = 0.06 (11 / 195), avg. gap size = 2.73 (30 / 11)


3070 14.70 4.81 0.71 scaffold108|size270505 141192 141732 (128775) rnd-1_family-444#Unknown 24 586 (315) m_b2304s001i12 5158

  scaffold108|s     141192 TACAGATCCAAC---------AAGTTAAGAGTACCAATTGATGATTGAAT 141232
                                       ---------     i                       
  rnd-1_family-         24 TACAGATCCAACCAAACAAACAAGTTGAGAGTACCAATTGATGATTGAAT 73

  scaffold108|s     141233 CGCCATAACAATAATTCCATTGCACCCTCGTATCCTCATGTATTGCTCTT 141282
                            i i?   v ii      i         v         vv v     i  
  rnd-1_family-         74 CACTNTAAAAGCAATTCCGTTGCACCCTAGTATCCTCAGTTCTTGCTTTT 123

  scaffold108|s     141283 C-ACATAAGACTTTGCATCACAGAAGCAGCAACAGCAGTCATATCCCAAA 141331
                            -     v   i         v   i                    vi  
  rnd-1_family-        124 CGACATATGACCTTGCATCACTGAAACAGCAACAGCAGTCATATCCGGAA 173

  scaffold108|s     141332 ACCTCTATACACACTAGCACTTCGATTCACTAAAGAGGTGGATCTTCTTC 141381
                                  i  v  v  i                 i         i     
  rnd-1_family-        174 ACCTCTACACTCAGTAACACTTCGATTCACTAAAAAGGTGGATCCTCTTC 223

  scaffold108|s     141382 ACGTGGTGGAACTTGA-GCCGAATGATCAGCACTCATTTGCTGAAAGTGA 141430
                                        ? ?-      i       i   iv v           
  rnd-1_family-        224 ACGTGGTGGAACTNGNCGCCGAACGATCAGCGCTCGATAGCTGAAAGTGA 273

  scaffold108|s     141431 TAAACAACCCTTTGGGCGGATAGAGCTCCTCGTCCTGATACCTTGCCTCT 141480
                                     v      v  ii v  i                   v   
  rnd-1_family-        274 TAAACAACCCATTGGGCCGACGGTGCCCCTCGTCCTGATACCTTGCATCT 323

  scaffold108|s     141481 CTTGCATGCCAAGAGAGAGGTGAG---------TGGGACTTTGAAATGGA 141521
                               v     i             ---------        i        
  rnd-1_family-        324 CTTGAATGCCGAGAGAGAGGTGAGTAAAAAGAATGGGACTTCGAAATGGA 373

  scaffold108|s     141522 ACCTGTTGTATAGTGATCAATGGGATGGCTGCGATGTGTTAGATGA---- 141567
                                    i  i   - i vi   i-i vi i         iv  ----
  rnd-1_family-        374 ACCTGTTGTGTAATGA-CGAGAGGAC-ACGACAATGTGTTAGGAGATGTT 421

  scaffold108|s     141568 TGATAATTTGGAATAAAAAAGACA-AGACAGAACACTCACGTCAATTC-T 141615
                              ii v           v ii  -   v v?          v  vv - 
  rnd-1_family-        422 TGACGAGTTGGAATAAAATAAGCAGAGAAACNACACTCACGTAAAAGCTT 471

  scaffold108|s     141616 TTGCAAGAGAGACCATAATCAATTGTTACTTCTTTGACCCGGGTGGTGGT 141665
                              v   v     v        i  v            vv  i       
  rnd-1_family-        472 TTGAAAGCGAGACAATAATCAACTGGTACTTCTTTGACGGGGATGGTGGT 521

  scaffold108|s     141666 AATGGTATGAGGATGGTGGTGGTGGTGGCGGGCCACAGTGGGCTTCTTGC 141715
                                     i i  i --   i     i  i    ?  i v        
  rnd-1_family-        522 AATGGTATGAAGGTGAT--TGGCGGTGGTGGACCACNGTAGTCTTCTTGC 569

  scaffold108|s     141716 GCTTTTTCCAGTTTCTC 141732
                                        i   
  rnd-1_family-        570 GCTTTTTCCAGTTCCTC 586

Matrix = 20p43g.matrix
Kimura (with divCpGMod) = 14.48
Transitions / transversions = 1.32 (45/34)
Gap_init rate = 0.02 (11 / 540), avg. gap size = 2.73 (30 / 11)


21899 8.88 0.71 0.88 scaffold108|size270505 141733 144688 (125819) C rnd-1_family-384#Unknown (786) 3899 949 m_b2304s001i13 5159

  scaffold108|s     141733 AACATTGCATGTGAGCAGGCATTCTTCCATATTTGCCTTCAACCCATAAC 141782
                                        v     i          i     i   i   v    i
C rnd-1_family-       3899 AACATTGCATGTGCGCAGGTATTCTTCCATGTTTGCTTTCGACCAATAAT 3850

  scaffold108|s     141783 TACTTCTCCTTGCATCATACACAAACAAACAAAATGACACCATGAATTCC 141832
                              v         v      i            v                
C rnd-1_family-       3849 TACATCTCCTTGCCTCATACGCAAACAAACAAACTGACACCATGAATTCC 3800

  scaffold108|s     141833 ACTGTGAGTGATACTGGCCCAATGAATCGCATTCCAGGTC-ACAAGGTTG 141881
                           v        i                              -  i  v   
C rnd-1_family-       3799 CCTGTGAGTAATACTGGCCCAATGAATCGCATTCCAGGTCTACGAGCTTG 3750

  scaffold108|s     141882 TGGTGGCTTCAATGTCTCTCCTTCCAATATTATTTCATCTGGTCCCAAAG 141931
                                                      v                      
C rnd-1_family-       3749 TGGTGGCTTCAATGTCTCTCCTTCCAAAATTATTTCATCTGGTCCCAAAG 3700

  scaffold108|s     141932 GGCAGTTCTCTGGGACAGGGCAGCTTGATTGAAAGGGGTCATTTGGATCG 141981
                             i                   i                 i        i
C rnd-1_family-       3699 GGTAGTTCTCTGGGACAGGGCAACTTGATTGAAAGGGGTCGTTTGGATCA 3650

  scaffold108|s     141982 ATATTCCAGCGGAAACATTTGTTGCATTGGCGAGATTCTGAAATGTGATT 142031
                                                     v                     ??
C rnd-1_family-       3649 ATATTCCAGCGGAAACATTTGTTGCAGTGGCGAGATTCTGAAATGTGANN 3600

  scaffold108|s     142032 ATTGGAAAGAACTGTGGAAGTGACTTCTTTGTAGCATTCCTTGCATGCTG 142081
                            iv  v       v         iv                         
C rnd-1_family-       3599 ACGGGCAAGAACTTTGGAAGTGATATCTTTGTAGCATTCCTTGCATGCTG 3550

  scaffold108|s     142082 GTAGTCTGTCAAAGTCAACACAGTAGGCATAATTGGAGCACTTTCTAAAA 142131
                                     i              v                   ii   
C rnd-1_family-       3549 GTAGTCTGTCGAAGTCAACACAGTACGCATAATTGGAGCACTTTCCGAAA 3500

  scaffold108|s     142132 TGACCCTCCATTCTTGTGTTAGTGACAAACTATCTTTCTGGTCCATCAGA 142181
                                    v                i  i i           i      
C rnd-1_family-       3499 TGACCCTCCTTTCTTGTGTTAGTGACGAATTGTCTTTCTGGTCTATCAGA 3450

  scaffold108|s     142182 CGAGTGGGATACGAATCCGACTGACATACGTTGAATTTCATTTGCAACTC 142231
                           v      i   v         i         i             i    
C rnd-1_family-       3449 GGAGTGGAATAGGAATCCGACCGACATACGTCGAATTTCATTTGCGACTC 3400

  scaffold108|s     142232 CAAAATAGGTAAGAAAACCCTTCATCA-TTTTTTGACTTCTCTGTGGTAG 142280
                            i              v          -         i            
C rnd-1_family-       3399 CGAAATAGGTAAGAAATCCCTTCATCAATTTTTTGACCTCTCTGTGGTAG 3350

  scaffold108|s     142281 TATTTAATAACAGGTGTGTGGTCCTCAGTACTTTTCCCCATTTCCAATAC 142330
                               i                                     v       
C rnd-1_family-       3349 TATTCAATAACAGGTGTGTGGTCCTCAGTACTTTTCCCCATTGCCAATAC 3300

  scaffold108|s     142331 GTGTGTGTATTTTCCAGAGTTCATTTCCTCCAGTGGAGGGCAAATGGTTG 142380
                           i  v        v    v                                
C rnd-1_family-       3299 ATGGGTGTATTTGCCAGTGTTCATTTCCTCCAGTGGAGGGCAAATGGTTG 3250

  scaffold108|s     142381 CTGTCATAATCCAGACACTGTTATCCTTTTGTTTAACGAAACATCAAAGG 142430
                                                                i       i    
C rnd-1_family-       3249 CTGTCATAATCCAGACACTGTTATCCTTTTGTTTAACAAAACATCGAAGG 3200

  scaffold108|s     142431 AATGAGTCGCTCTGAAAGTACACCCAGCCAACAATTGTCTCACAAATAGA 142480
                             i         ii                 i v         i      
C rnd-1_family-       3199 AACGAGTCGCTCCAAAAGTACACCCAGCCAATACTTGTCTCACGAATAGA 3150

  scaffold108|s     142481 CTCATCAGATAATCCCTCTATTTTCATGGCATCAACTATGTCATTGACGA 142530
                                                            i                
C rnd-1_family-       3149 CTCATCAGATAATCCCTCTATTTTCATGGCATCGACTATGTCATTGACGA 3100

  scaffold108|s     142531 GGTCGGCCATCGCTTGGGCACCATTCAGACCATCTTGGTT-GGCTCCTTT 142579
                                             i            i        -         
C rnd-1_family-       3099 GGTCGGCCATCGCTTGGGTACCATTCAGACCGTCTTGGTTCGGCTCCTTT 3050

  scaffold108|s     142580 GTTCAACCATCCCAGGCAAATTTAAACAATCCATGGTGGCCAGTCATAAT 142629
                               i   i            ii      v             i      
C rnd-1_family-       3049 GTTCGACCGTCCCAGGCAAATCCAAACAAGCCATGGTGGCCAGCCATAAT 3000

  scaffold108|s     142630 TCTAATCATCTCTTCCAAACCGACACATGCATGATTGTTCATGTCAAATA 142679
                                  i                               i    i     
C rnd-1_family-       2999 TCTAATCGTCTCTTCCAAACCGACACATGCATGATTGTTTATGTTAAATA 2950

  scaffold108|s     142680 CCTTCGGAACTGGGAAAGTCTTCATGATGGAGTGCACGCCATTTGTACAG 142729
                                     i      v                 i          iv  
C rnd-1_family-       2949 CCTTCGGAACCGGGAAATTCTTCATGATGGAGTGCGCGCCATTTGTGAAG 2900

  scaffold108|s     142730 AATCTCTTGACGTCTTTCATTTCATGTGGGAATTTCATCTTGACATTATC 142779
                                   i               i          ii  v      i   
C rnd-1_family-       2899 AATCTCTTAACGTCTTTCATTTCACGTGGGAATTTTGTCGTGACATCATC 2850

  scaffold108|s     142780 ATGATTTATGGACCCCAATCCGAACAGTTCAAGTTTCTTATTGTCATATG 142829
                           i                               i     i           
C rnd-1_family-       2849 GTGATTTATGGACCCCAATCCGAACAGTTCAAATTTCTCATTGTCATATG 2800

  scaffold108|s     142830 TCACAAAGTCTTGTTAATTGTATTCACTGGGAAGTTTCATGATGATGTGA 142879
                               i          ---         i                      
C rnd-1_family-       2799 TCACGAAGTCTTGTT---TGTATTCACCGGGAAGTTTCATGATGATGTGA 2753

  scaffold108|s     142880 TGGTACTTGAATATATCTTGTGCCTCCCTTTCACCCACAAGTATATGGGT 142929
                                          v  i             i              v  
C rnd-1_family-       2752 TGGTACTTGAATATAACTCGTGCCTCCCTTTCGCCCACAAGTATATGCGT 2703

  scaffold108|s     142930 GTTCTCACGATTGCCGACGTTCGCTCTGCCCACCAAACCATAATAACCCC 142979
                                                                   ii        
C rnd-1_family-       2702 GTTCTCACGATTGCCGACGTTCGCTCTGCCCACCAAACCACGATAACCCC 2653

  scaffold108|s     142980 CTGTATTGTCACAATTATTTTTGGCCTTCTGGGTATACTTCTGATAGACA 143029
                                            i    i         iv              v 
C rnd-1_family-       2652 CTGTATTGTCACAATTACTTTTAGCCTTCTGGAAATACTTCTGATAGAAA 2603

  scaffold108|s     143030 TACAGCTGGTTTTGACAGTGAGACTTCCGAACATTATTCTTTCTTAGGAA 143079
                                               ?            i i              
C rnd-1_family-       2602 TACAGCTGGTTTTGACAGTGNGACTTCCGAACACTGTTCTTTCTTAGGAA 2553

  scaffold108|s     143080 CTTATCATGTGCTTCCTGAGTGTCTAAGAACGAAAAATCATCATAGCTGT 143129
                                 ?   v     i                                 
C rnd-1_family-       2552 CTTATCNTGTTCTTCCCGAGTGTCTAAGAACGAAAAATCATCATAGCTGT 2503

  scaffold108|s     143130 AATAACAATCGGCTTCCTCATATGCGGTGGTAACGAGCATGTCAGCATCA 143179
                                        v               i  i          ?     i
C rnd-1_family-       2502 AATAACAATCGGCGTCCTCATATGCGGTGATAGCGAGCATGTCNGCATCG 2453

  scaffold108|s     143180 CCAGCAACATCTTTGTCATTATCTAACTGGGTATCTTCTTCCATAGGTGG 143229
                           i            i         i   v                      
C rnd-1_family-       2452 TCAGCAACATCTTCGTCATTATCCAACGGGGTATCTTCTTCCATAGGTGG 2403

  scaffold108|s     143230 AGAATTCGGATCCAGGTCACACATTACTCAATCCTGATAACATTCAAATA 143279
                                                     ivi    v       iv       
C rnd-1_family-       2402 AGAATTCGGATCCAGGTCACACATTATGTAATCGTGATAACGGTCAAATA 2353

  scaffold108|s     143280 TTTAGTTTTGTATCTCATCCCATGCTGTCAACTGGTCTTCCATTGCATTC 143329
                              v         v         v i    i     i             
C rnd-1_family-       2352 TTTCGTTTTGTATATCATCCCATTCCGTCAGCTGGTTTTCCATTGCATTC 2303

  scaffold108|s     143330 TGTATGACTAATGGATTGACCAGAATTTTGTCAGCTATACAGTCTTCTGT 143379
                                  v           v    v        v       i     i i
C rnd-1_family-       2302 TGTATGAGTAATGGATTGAACAGATTTTTGTCATCTATACAATCTTCCGC 2253

  scaffold108|s     143380 GGTTGATTGACTATCATTGGTATCATCTTCGTTAAAATCACCAATGTTGT 143429
                           v               iii                       ?    i  
C rnd-1_family-       2252 CGTTGATTGACTATCACCAGTATCATCTTCGTTAAAATCACCNATGTCGT 2203

  scaffold108|s     143430 TGTAGTCATCACAATACTGAACTGAATCTCCGAAGCAATCGTGTTCCCCC 143479
                             i     v   vi    v          ?     vi          i  
C rnd-1_family-       2202 TGCAGTCAACACCGTACTCAACTGAATCTNCGAAGAGATCGTGTTCCTCC 2153

  scaffold108|s     143480 -CCAGATCATGGTCTTCATGAGAATCAACCTCTGCTTATTCTACATGTTG 143528
                           -          ii              i    i  v  i      i    
C rnd-1_family-       2152 ACCAGATCATGACCTTCATGAGAATCAGCCTCCGCGTACTCTACACGTTG 2103

  scaffold108|s     143529 TCGTCTACCCTTTCAACGATCTTGTGTAGGGATCTCTTCGTTGTTTAACC 143578
                               i    ?    i        v                 i i     v
C rnd-1_family-       2102 TCGTTTACCNTTTCGACGATCTTTTGTAGGGATCTCTTCGTCGCTTAACG 2053

  scaffold108|s     143579 CGTGTCTGTGTGCAACATTGAAATGTTGTCTCATGTGAGAGGCCGGAGTA 143628
                                        i  v  i              i               
C rnd-1_family-       2052 CGTGTCTGTGTGCGACCTTAAAATGTTGTCTCATATGAGAGGCCGGAGTA 2003

  scaffold108|s     143629 TGTCCAAATCTCACAAATGTTCTATTTCTGAGATCAACTTGCAAATCACA 143678
                           i                                     v  i  v     
C rnd-1_family-       2002 CGTCCAAATCTCACAAATGTTCTATTTCTGAGATCAACGTGTAATTCACA 1953

  scaffold108|s     143679 ATCAGCGCAGTGGAGGAAATCTGTTTTACATCCCATGCAGCTGACATGAA 143728
                              i      i                       v               
C rnd-1_family-       1952 ATCGGCGCAGCGGAGGAAATCTGTTTTACATCCCCTGCAGCTGACATGAA 1903

  scaffold108|s     143729 AATACTTCATACCCTCTTGAGGGGCGTCATAAATGGATGAAAGCTTGCAA 143778
                           v       i              ?    i                     
C rnd-1_family-       1902 CATACTTCGTACCCTCTTGAGGGNCGTCGTAAATGGATGAAAGCTTGCAA 1853

  scaffold108|s     143779 ACTTTACAGTTCAAATTCATTTTCTTTTTGTTTTCGTTAACAGTTACAAG 143828
                                    v                i      ---  i      i-   
C rnd-1_family-       1852 ACTTTACAGGTCAAATTCATTTTCTTCTTGTTT---TTGACAGTTG-AAG 1807

  scaffold108|s     143829 CAATCCTAGCGCAAGTTGAAAAGATGAGAATGCCCCATCACCAAATTGTG 143878
                                       vi                 i            v i i 
C rnd-1_family-       1806 CAATCCTAGCGCTGGTTGAAAAGATGAGAATACCCCATCACCAATTCGCG 1757

  scaffold108|s     143879 CCAGTTTCTTTGG---ACAATCGAAGTGCATGGCGTGCTCACTCA----- 143920
                                       ?--- i   v    ?   i    iv v   v  -----
C rnd-1_family-       1756 CCAGTTTCTTTGNAGAATAATGGAAGNGCACGGCGCCCACACGCATATAT 1707

  scaffold108|s     143921 --TTTGACCATTGCTTTTGTAAGTACTAGATCCTACTTTAGGTGCCCGTG 143968
                           --       i        -          ?        v   iv      
C rnd-1_family-       1706 TTTTTGACCGTTGCTTTT-TAAGTACTAGNTCCTACTTGAGGCTCCCGTG 1658

  scaffold108|s     143969 GCTACACATGCCAAATTTTCAGCCCGGCCGCTGTTTGACATCATTTTTTT 144018
                            vi    i                   -  i                   
C rnd-1_family-       1657 GACACACGTGCCAAATTTTCAGCCCGG-CGTTGTTTGACATCATTTTTTT 1609

  scaffold108|s     144019 CCATGAACAGCCACAT----CATAACTACTT--ATTCTTCCGAAAATGAT 144062
                                           ---- i         --        v        
C rnd-1_family-       1608 CCATGAACAGCCACATAGTACGTAACTACTTTCATTCTTCCCAAAATGAT 1559

  scaffold108|s     144063 TTCTCAACCAAATAATCCACATCCCGTGACTTTAAACCTTAATAATACTC 144112
                                                v      ii   v   v            
C rnd-1_family-       1558 TTCTCAACCAAATAATCCACAACCCGTGGTTTTTAACATTAATAATACTC 1509

  scaffold108|s     144113 AGGGTAACAACTGTGTTAAACATGCTGTCAGTTTGCCAACACCAGAGGCC 144162
                            v  v       i   i  v         v v i   i            
C rnd-1_family-       1508 ACGGAAACAACTATGTCAACCATGCTGTCCGGTCGCCGACACCAGAGGCC 1459

  scaffold108|s     144163 ACTGGTGCTGCGTGTGCTCAAGCGGGCCACGTGCTTGCTCCAACGTCACC 144212
                             v       v                        i              
C rnd-1_family-       1458 ACAGGTGCTGAGTGTGCTCAAGCGGGCCACGTGCTCGCTCCAACGTCACC 1409

  scaffold108|s     144213 TCTTTGGGAGGCTCAAAGGAGTACCACAGAACCGACGGGCATATCTTCCA 144262
                               i ?          i  ii        ?          v        
C rnd-1_family-       1408 TCTTCGNGAGGCTCAAAAGAACACCACAGANCCGACGGGCAAATCTTCCA 1359

  scaffold108|s     144263 CAACTTTGAACAATC-AATGGGTTTTGGTGAAGTGGAAGACACTAACTCT 144311
                                 i        -v        i       v         v      
C rnd-1_family-       1358 CAACTTCGAACAATCTCATGGGTTTCGGTGAAGGGGAAGACACAAACTCT 1309

  scaffold108|s     144312 TTCAACATAGAAATAGGAATTAGTTCAAATGCCTCTCGTTCTCCCAACAA 144361
                           i      v    ?                  v     i   v  v i   
C rnd-1_family-       1308 CTCAACAAAGAANTAGGAATTAGTTCAAATGGCTCTCATTCGCCAAGCAA 1259

  scaffold108|s     144362 AGCGCGGGACCCAGAATACACAAAAGACCCAAATCATCCATCCATTGCTA 144411
                              v        i          v                         i
C rnd-1_family-       1258 AGCTCGGGACCCGGAATACACAACAGACCCAAATCATCCATCCATTGCTG 1209

  scaffold108|s     144412 CGCAAAAGAAGATTGCCACAAACACAGAAGGACTTGAAGTGCCTCACAAT 144461
                            i           i     i        v       ----------   -
C rnd-1_family-       1208 CACAAAAGAAGATCGCCACGAACACAGACGGACTTG----------CAA- 1170

  scaffold108|s     144462 GCAGGGTCAGTGTTGAGGCAAACAGAGACGGCCTTGTTGTATTGGATGGC 144511
                           ------           i  i    i  v   v     i           
C rnd-1_family-       1169 ------TCAGTGTTGAGACAGACAGGGAAGGCGTTGTTATATTGGATGGC 1126

  scaffold108|s     144512 GGACTCGTTCCATACAAAAAGGGGGGTCTCAATGTTGTACATGCAACGAA 144561
                                                                i         i  
C rnd-1_family-       1125 GGACTCGTTCCATACAAAAAGGGGGGTCTCAATGTTGCACATGCAACAAA 1076

  scaffold108|s     144562 ATTCTTGTCCTATTATGCTCACATTCTTCCTGGCATGAACCATACTTGCT 144611
                             v  v               i  i v              i    ?   
C rnd-1_family-       1075 ATACTGGTCCTATTATGCTCATATCCGTCCTGGCATGAACCGTACTNGCT 1026

  scaffold108|s     144612 TTCCTGCTCTTATAGAGGAAAGTAGTCATGATTTCCTTCAAAGGTTATGC 144661
                                   v   i        i ivv                        
C rnd-1_family-       1025 TTCCTGCTGTTACAGAGGAAAATGTGCATGATTTCCTTCAAAGGTTATGC 976

  scaffold108|s     144662 TCAATCCACCAAAATGTGATCAGCATC 144688
                                  i    i     ?        
C rnd-1_family-        975 TCAATCCGCCAAGATGTGNTCAGCATC 949

Matrix = 20p43g.matrix
Kimura (with divCpGMod) = 7.30
Transitions / transversions = 1.68 (163/97)
Gap_init rate = 0.01 (36 / 2955), avg. gap size = 1.31 (47 / 36)


250 21.05 0.00 0.00 scaffold108|size270505 144692 144748 (125759) genome_1_4786#DNA 4 60 (234) m_b2304s001i14 5160

  scaffold108|s     144692 GTTGCAAATTACTGTCAAGTTACTGAGTAATTACTGCTTACCCAGTAAAT 144741
                              v         vivv i     vv          v    i v     v
  genome_1_4786          4 GTTCCAAATTACTCCGTAATTACTCCGTAATTACTGATTACTCTGTAAAA 53

  scaffold108|s     144742 TACTGTC 144748
                                  
  genome_1_4786         54 TACTGTC 60

Matrix = 20p43g.matrix
Kimura (with divCpGMod) = 22.66
Transitions / transversions = 0.33 (3/9)
Gap_init rate = 0.00 (0 / 56), avg. gap size = 0.0 (0 / 0)


245 10.29 27.94 0.00 scaffold108|size270505 144894 144961 (125546) C genome_2_6197#DNA (177) 279 193 m_b2304s001i15 5161

  scaffold108|s     144894 GTCTGTCAT-----TGCCATA--ATACACACGCA--TGTGAGAA------ 144928
                                    -----   v   --     ii  i --      i ------
C genome_2_6197        279 GTCTGTCATCTCCCTGCAATACAATACATGCGTACTTGTGAGGAGAAGCG 230

  scaffold108|s     144929 TCAACC-TC---CAGATGGCCACGCGCGCCCATTTTT 144961
                            v    -  ---              i          
C genome_2_6197        229 TGAACCATCAACCAGATGGCCACGCGTGCCCATTTTT 193

Matrix = 20p43g.matrix
Kimura (with divCpGMod) = 11.22
Transitions / transversions = 2.50 (5/2)
Gap_init rate = 0.09 (6 / 67), avg. gap size = 3.17 (19 / 6)


4208 20.42 3.61 2.21 scaffold108|size270505 144962 146123 (124384) rnd-1_family-2#Unknown 184 1361 (1404) m_b2304s001i16 5162

  scaffold108|s     144962 GCATTGCCCAA--ATGAATCAACACAATGGTATTTCCTCTCGAGCGGATC 145009
                                    v -- ii  v   v       v      v   iv     iv
  rnd-1_family-        184 GCATTGCCCCATAACAAAACAAAACAATGGGATTTCCGCTCACGCGGACA 233

  scaffold108|s     145010 TTCATCATCTTCAATCTCCCTGAGTTCATGGAGTTTTGAGCCACAAGTTG 145059
                           v     vi    i     iv                      i i     
  rnd-1_family-        234 GTCATCCCCTTCGATCTCTGTGAGTTCATGGAGTTTTGAGCCGCGAGTTG 283

  scaffold108|s     145060 TCATATCATCTGGCCACTAATCG-GCGCAACAAGGCATACTTGGCGCCCC 145108
                           v vi   i   vv   viv    -  -    iv   i v    i      
  rnd-1_family-        284 GCTCATCGTCTTCCCAGCCATCGCGC-CAACGCGGCGTCCTTGACGCCCC 332

  scaffold108|s     145109 CGCAGAATACTGGTGGGTTGTTGAGATATTGCGATTTT-GTTTTTTGAAG 145157
                            v  i  v  v   v        v v   vvi      -       v v 
  rnd-1_family-        333 CTCAAAAGACAGGTTGGTTGTTGTGTTATGCTGATTTTGGTTTTTTTACG 382

  scaffold108|s     145158 CTCGAAACTATGTAATTGAAAAACCTCGCAACTAAACCTGC----CCTCC 145203
                           iv v    v  v          v v  viv   i v     ----     
  rnd-1_family-        383 TGCTAAACAATTTAATTGAAAATCGTCCTTACTGACCCTGCCATTCCTCC 432

  scaffold108|s     145204 CCACACCCCTCCCACTTCACATGAACCAAATCGCCCCGTCGCCGCGGCAA 145253
                             i            v  vv  v   v v     vv   ?      v vv
  rnd-1_family-        433 CCGCACCCCTCCCACATCTAATCAACAACATCGCGACGTNGCCGCGTCCT 482

  scaffold108|s     145254 C-ACAGATAAACAGCCGTGCTGGCAAAAAAAGAACCAGGTCCATTAGTCC 145302
                            -   -                            i      ?   iv  v
  rnd-1_family-        483 CTACA-ATAAACAGCCGTGCTGGCAAAAAAAGAATCAGGTCNATTGCTCA 531

  scaffold108|s     145303 CCTGGAAAGTGAGTTCTCCCATTTTGATTTTTTTCACTTCCAACTATTTA 145352
                               iivi         v   -------      i i  i          
  rnd-1_family-        532 CCTGAGTGGTGAGTTCTGCCA-------TTTTTTTATTTTCAACTATTTA 574

  scaffold108|s     145353 ATTGAAAAAACTCGCAACTAAACCT----TCCCTCCCCACACCCCTCCCA 145398
                                   vvv  viv   i v   ---- i    i              
  rnd-1_family-        575 ATTGAAAATCGTCCTTACTGACCCTGCCCTTCCTCTCCACACCCCTCCCA 624

  scaffold108|s     145399 CTTCTAATGAACCAAATCGCCCCGTTGCTGCGGCAAC-ACAGATAAACAG 145447
                            v  v   v   v v     vv   i  i   v vv -  -         
  rnd-1_family-        625 CATCAAATCAACAACATCGCGACGTCGCCGCGTCCTCTAC-GATAAACAG 673

  scaffold108|s     145448 CCGTGCTGGCAACAAAAGAACCAGGTCCATAGCTCCCCTGGAAGGTGAGT 145497
                                       v       i         v    v    ivv       
  rnd-1_family-        674 CCGTGCTGGCAAAAAAAGAATCAGGTCCATTGCTCACCTGACTGGTGAGT 723

  scaffold108|s     145498 TCTCCCATTTTGATTTTTTCACTTCCAACTATTTAATTGAAAA---ACTC 145544
                              v  ------       i i  i                  ---  v 
  rnd-1_family-        724 TCTGCC------ATTTTTTTATTTTCAACTATTTAATTGAAAATTGACAC 767

  scaffold108|s     145545 GCAACTAAACCT----TCCCTCCCCACACCCCTCTCACTTCACATGAACC 145590
                            --   i v   ---- i    i           i   v   v  v   v
  rnd-1_family-        768 G--ACTGACCCTGCCCTTCCTCTCCACACCCCTCCCACATCAAATCAACA 815

  scaffold108|s     145591 AAATTGCCCCGTTGCCACGGCAAC-ACAGATAAACAGCCGTGCTGGC--A 145637
                            v  i  vv   i   i  v vv -  -   v               -- 
  rnd-1_family-        816 ACATCGCGACGTCGCCGCGTCCTCTAC-GATCAACAGCCGTGCTGGCAAA 864

  scaffold108|s     145638 AAAAGAACCAGGTCC-ATAGCTCCCCTGGAAGGTGAGTTCTCCCATTTTG 145686
                                  i       -   i-  v    ivv          v        
  rnd-1_family-        865 AAAAGAATCAGGTCCAATAA-TCACCTGACTGGTGAGTTCTGCCATTTTG 913

  scaffold108|s     145687 ATTTTTTTCACTTCCAACTATTTAATTGAAAA---AACTTGC-AACTAAA 145732
                           --      i i                     ---  iv   -i  ivvi
  rnd-1_family-        914 --TTTTTTTATTTCCAACTATTTAATTGAAAACTGAATGTGCTGACCCTG 961

  scaffold108|s     145733 CCTTCCCTCCCCACACTCCTCCCACTTCTAATGAACCAAATCGCCCCGTT 145782
                             i i    i      i        v  v   v   v v     vv   i
  rnd-1_family-        962 CCCTTCCTCTCCACACCCCTCCCACATCAAATCAACAACATCGCGACGTC 1011

  scaffold108|s     145783 GCTGCGGCAACACAGATAAACAGCCGTGCTGGC-AAAAAAGAACCAGGTC 145831
                             i   v vv v    vv       v       -         i      
  rnd-1_family-       1012 GCCGCGTCCTCTCAGAGCAACAGCCCTGCTGGCAAAAAAAGAATCAGGTC 1061

  scaffold108|s     145832 CATAGCTCCCCTGGAAGGTGAGTTCTCCCATTTTGATTTTTTCACTTCCA 145881
                              vi   v    ivv          v ?     v    v   -i  i  
  rnd-1_family-       1062 CATTACTCACCTGACTGGTGAGTTCTGCNATTTTTATTTGTTC-TTTTCA 1110

  scaffold108|s     145882 ACTATTTAATTGAAAAACTT-GC---AACTAAACCTTCCCTCCCC-ACAC 145926
                                           vv i-  ---i  i vi  i i    i  - v  
  rnd-1_family-       1111 ACTATTTAATTGAAAATGTCAGCGCTGACCATGCCCTTCCTCTCCAAAAC 1160

  scaffold108|s     145927 CCCTCCCACTTCACATGAACCAAATC-GCCCGTTGCCGCGGCAACACAGA 145975
                                        v  v    vv  i-    i i      v vv v  v 
  rnd-1_family-       1161 CCCTCCCACTTCAAATCAACCCCATTGGCCCATCGCCGCGTCCTCTCATA 1210

  scaffold108|s     145976 TAAACAGCCGTGCTGGCAAAAAGAACCAGGTCCATAGCTCCCCTGGAAGG 146025
                            v  v    v            i  v         vi   v    ivv  
  rnd-1_family-       1211 TCAAGAGCCCTGCTGGCAAAAAAAAACAGGTCCATTACTCACCTGACTGG 1260

  scaffold108|s     146026 TGAGTTCTCCCATTTTGATTTTTTCACTTCCAACTATTTAATTGAAAAAA 146075
                                   v    v  vv       -i  i              --    
  rnd-1_family-       1261 TGAGTTCTGCCATGTTTCTTTTTTC-TTTTCAACTATTTAATTG--AAAA 1307

  scaffold108|s     146076 CTCG--CAACTAA----ACCTTCCCTCCCCACACCCCTCCCACTTCATAT 146119
                           i  i-- v   i ----   v i    v   i          v    v  
  rnd-1_family-       1308 TTCAATCTACTGATCCTACCGTTCCTCACCATACCCCTCCCAATTCAAAT 1357

  scaffold108|s     146120 GAAC 146123
                               
  rnd-1_family-       1358 GAAC 1361

Matrix = 20p43g.matrix
Kimura (with divCpGMod) = 22.29
Transitions / transversions = 0.60 (87/145)
Gap_init rate = 0.04 (47 / 1161), avg. gap size = 1.45 (68 / 47)

3464 19.30 4.39 2.71 scaffold108|size270505 145323 146302 (124205) rnd-1_family-2#Unknown 366 1361 (1404) m_b2304s001i17 5162

  scaffold108|s     145323 ATTTTGATTTTTTTCACTTCC--AACTATTTAATTGAAAAAACTCGCAAC 145370
                                 i       -  v v --   v             vvv  viv  
  rnd-1_family-        366 ATTTTGGTTTTTTT-ACGTGCTAAACAATTTAATTGAAAATCGTCCTTAC 414

  scaffold108|s     145371 TAAACCT----TCCCTCCCCACACCCCTCCCACTTCTAATGAACCAAATC 145416
                            i v   ---- i       i            v      v   v v   
  rnd-1_family-        415 TGACCCTGCCATTCCTCCCCGCACCCCTCCCACATCTAATCAACAACATC 464

  scaffold108|s     145417 GCCCCGTTGCTGCGGCAAC-ACAGATAAACAGCCGTGCTGGCAACAAAAG 145465
                             vv   ?  i   v vv -   -                    v     
  rnd-1_family-        465 GCGACGTNGCCGCGTCCTCTACA-ATAAACAGCCGTGCTGGCAAAAAAAG 513

  scaffold108|s     145466 AACCAGGTCCATAGCTCCCCTGGAAGGTGAGTTCTCCCATTTTGATTTTT 145515
                             i      ?  v    v    iiv          v  ------      
  rnd-1_family-        514 AATCAGGTCNATTGCTCACCTGAGTGGTGAGTTCTGCC------ATTTTT 557

  scaffold108|s     145516 TCACTTCCAACTATTTAATTGAAAAAC-TCGCAACTAAACCT----TCCC 145560
                            i i  i                  v -  viv   i v   ---- i  
  rnd-1_family-        558 TTATTTTCAACTATTTAATTGAAAATCGTCCTTACTGACCCTGCCCTTCC 607

  scaffold108|s     145561 TCCCCACACCCCTCTCACTTCACATGAACCAAATTGCCCCGTTGCCACGG 145610
                             i           i   v   v  v   v v  i  vv   i   i  v
  rnd-1_family-        608 TCTCCACACCCCTCCCACATCAAATCAACAACATCGCGACGTCGCCGCGT 657

  scaffold108|s     145611 CAAC-ACAGATAAACAGCCGTGCTGGC--AAAAAGAACCAGGTCCATAGC 145657
                            vv -  -                   --        i         v  
  rnd-1_family-        658 CCTCTAC-GATAAACAGCCGTGCTGGCAAAAAAAGAATCAGGTCCATTGC 706

  scaffold108|s     145658 TCCCCTGGAAGGTGAGTTCTCCCATTTTGATTTTTTTCACTTCCAACTAT 145707
                             v    ivv          v   -------      i i  i       
  rnd-1_family-        707 TCACCTGACTGGTGAGTTCTGCCA-------TTTTTTTATTTTCAACTAT 749

  scaffold108|s     145708 TTAATTGAAAAAACTTG---CAACTAAACCT----TCCCTCCCCACACTC 145750
                                      ---   --- i   i v   ---- i    i      i 
  rnd-1_family-        750 TTAATTGAAAA---TTGACACGACTGACCCTGCCCTTCCTCTCCACACCC 796

  scaffold108|s     145751 CTCCCACTTCTAATGAACCAAATCGCCCCGTTGCTGCGGCAAC-ACAGAT 145799
                                  v  v   v   v v     vv   i  i   v vv -  -   
  rnd-1_family-        797 CTCCCACATCAAATCAACAACATCGCGACGTCGCCGCGTCCTCTAC-GAT 845

  scaffold108|s     145800 AAACAGCCGTGCTGGC-AAAAAAGAACCAGGTCC-ATAGCTCCCCTGGAA 145847
                           v               -         i       -   i-  v    ivv
  rnd-1_family-        846 CAACAGCCGTGCTGGCAAAAAAAGAATCAGGTCCAATAA-TCACCTGACT 894

  scaffold108|s     145848 GGTGAGTTCTCCCATTTTGATTTTTTCACTTCCAACTATTTAATTGAAA- 145896
                                     v        -      i i                    -
  rnd-1_family-        895 GGTGAGTTCTGCCATTTTG-TTTTTTTATTTCCAACTATTTAATTGAAAA 943

  scaffold108|s     145897 ---AACTTGC-AACTAAACCTTCCCTCCCCACACCCCTCCCACTTCACAT 145942
                           ---  iv   -i  ivvi  i i    i               v   v  
  rnd-1_family-        944 CTGAATGTGCTGACCCTGCCCTTCCTCTCCACACCCCTCCCACATCAAAT 993

  scaffold108|s     145943 GAACCAAATCGC-CCGTTGCCGCGGCAACACAGATAAACAGCCGTGCTGG 145991
                           v   v v     -v   i      v vv v    vv       v      
  rnd-1_family-        994 CAACAACATCGCGACGTCGCCGCGTCCTCTCAGAGCAACAGCCCTGCTGG 1043

  scaffold108|s     145992 C--AAAAAGAACCAGGTCCATAGCTCCCCTGGAAGGTGAGTTCTCCCATT 146039
                            --        i         vi   v    ivv          v ?   
  rnd-1_family-       1044 CAAAAAAAGAATCAGGTCCATTACTCACCTGACTGGTGAGTTCTGCNATT 1093

  scaffold108|s     146040 TTGATTTTTTCACTTCCAACTATTTAATTGAAAAAACT--CGC-AACTAA 146086
                             v    v   -i  i                  viii--   -i  i v
  rnd-1_family-       1094 TTTATTTGTTC-TTTTCAACTATTTAATTGAAAATGTCAGCGCTGACCAT 1142

  scaffold108|s     146087 ACCTTCCCTCCCC-ACACCCCTCCCACTTCATATGAACGAAATTGCCCAG 146135
                           i  i i    i  - v               v  v   vvv    v  vi
  rnd-1_family-       1143 GCCCTTCCTCTCCAAAACCCCTCCCACTTCAAATCAACCCCATTGGCCCA 1192

  scaffold108|s     146136 TTGCTGCGGCAACACAGATAAACAGCCGTGCTGGCAAAAAAAGAACCAGG 146185
                            i  i   v vv v  v  v  v    v              i --    
  rnd-1_family-       1193 TCGCCGCGTCCTCTCATATCAAGAGCCCTGCTGGCAAAAAAAAA--CAGG 1240

  scaffold108|s     146186 TCCATAGCTCCCCTGGAAGGTGAGTTCTCCCATTTTGATTTTTTCACTTC 146235
                                vi   v    ivv          v    v  vv       -i  i
  rnd-1_family-       1241 TCCATTACTCACCTGACTGGTGAGTTCTGCCATGTTTCTTTTTTC-TTTT 1289

  scaffold108|s     146236 CAACTATTTAATTGAAAAACTCG--CAACTAA----ACCTTCCCTCCCCA 146279
                                         -    i  i-- v   i ----   v i    v   
  rnd-1_family-       1290 CAACTATTTAATTG-AAAATTCAATCTACTGATCCTACCGTTCCTCACCA 1338

  scaffold108|s     146280 CACCCCTCCCACTTCTAATGAAC 146302
                           i          v   v       
  rnd-1_family-       1339 TACCCCTCCCAATTCAAATGAAC 1361

Matrix = 20p43g.matrix
Kimura (with divCpGMod) = 21.02
Transitions / transversions = 0.64 (72/112)
Gap_init rate = 0.05 (49 / 979), avg. gap size = 1.43 (70 / 49)

3456 19.51 4.40 2.51 scaffold108|size270505 145504 146481 (124026) rnd-1_family-2#Unknown 366 1361 (1404) m_b2304s001i18 5162

  scaffold108|s     145504 ATTTTGATTTTTTCACTTCC--AACTATTTAATTGAAAAAC-TCGCAACT 145550
                                 i      i  v v --   v             v -  viv   
  rnd-1_family-        366 ATTTTGGTTTTTTTACGTGCTAAACAATTTAATTGAAAATCGTCCTTACT 415

  scaffold108|s     145551 AAACCT----TCCCTCCCCACACCCCTCTCACTTCACATGAACCAAATTG 145596
                           i v   ---- i       i        i   v  vv  v   v v  i 
  rnd-1_family-        416 GACCCTGCCATTCCTCCCCGCACCCCTCCCACATCTAATCAACAACATCG 465

  scaffold108|s     145597 CCCCGTTGCCACGGCAAC-ACAGATAAACAGCCGTGCTGGCAAAAA--GA 145643
                            vv   ?   i  v vv -   -                       --  
  rnd-1_family-        466 CGACGTNGCCGCGTCCTCTACA-ATAAACAGCCGTGCTGGCAAAAAAAGA 514

  scaffold108|s     145644 ACCAGGTCCATAGCTCCCCTGGAAGGTGAGTTCTCCCATTTTGATTTTTT 145693
                            i      ?  v    v    iiv          v       ------- 
  rnd-1_family-        515 ATCAGGTCNATTGCTCACCTGAGTGGTGAGTTCTGCCATTTT-------T 557

  scaffold108|s     145694 TCACTTCCAACTATTTAATTGAAAAAACTTGCAACTAAACCT----TCCC 145739
                            i i  i                  vvv iviv   i v   ---- i  
  rnd-1_family-        558 TTATTTTCAACTATTTAATTGAAAATCGTCCTTACTGACCCTGCCCTTCC 607

  scaffold108|s     145740 TCCCCACACTCCTCCCACTTCTAATGAACCAAATCGCCCCGTTGCTGCGG 145789
                             i      i        v  v   v   v v     vv   i  i   v
  rnd-1_family-        608 TCTCCACACCCCTCCCACATCAAATCAACAACATCGCGACGTCGCCGCGT 657

  scaffold108|s     145790 CAAC-ACAGATAAACAGCCGTGCTGGCAAAAAA-GAACCAGGTCCATAGC 145837
                            vv -  -                         -   i         v  
  rnd-1_family-        658 CCTCTAC-GATAAACAGCCGTGCTGGCAAAAAAAGAATCAGGTCCATTGC 706

  scaffold108|s     145838 TCCCCTGGAAGGTGAGTTCTCCCATTTTGATTTTTTCACTTCCAACTATT 145887
                             v    ivv          v       ------  i i  i        
  rnd-1_family-        707 TCACCTGACTGGTGAGTTCTGCCATTTT------TTTATTTTCAACTATT 750

  scaffold108|s     145888 TAATTGAAAAACTTG---CAACTAAACCT----TCCCTCCCCACACCCCT 145930
                                     --   --- i   i v   ---- i    i          
  rnd-1_family-        751 TAATTGAAAA--TTGACACGACTGACCCTGCCCTTCCTCTCCACACCCCT 798

  scaffold108|s     145931 CCCACTTCACATGAACCAAATCGCC-CGTTGCCGCGGCAAC-ACAGATAA 145978
                                v   v  v   v v     v-   i      v vv -  -   v 
  rnd-1_family-        799 CCCACATCAAATCAACAACATCGCGACGTCGCCGCGTCCTCTAC-GATCA 847

  scaffold108|s     145979 ACAGCCGTGCTGGCAAAAA--GAACCAGGTCCA-TAGCTCCCCTGGAAGG 146025
                                              --   i        -  i-  v    ivv  
  rnd-1_family-        848 ACAGCCGTGCTGGCAAAAAAAGAATCAGGTCCAATAA-TCACCTGACTGG 896

  scaffold108|s     146026 TGAGTTCTCCCATTTTGATTTTTTCACTTCCAACTATTTAATTGAAAA-- 146073
                                   v        -      i i                     --
  rnd-1_family-        897 TGAGTTCTGCCATTTTG-TTTTTTTATTTCCAACTATTTAATTGAAAACT 945

  scaffold108|s     146074 -AACTCGC-AACTAAACCTTCCCTCCCCACACCCCTCCCACTTCATATGA 146121
                           -  ivi  -i  ivvi  i i    i               v   v  v 
  rnd-1_family-        946 GAATGTGCTGACCCTGCCCTTCCTCTCCACACCCCTCCCACATCAAATCA 995

  scaffold108|s     146122 ACGAAATTGCCCAGTTGCTGCGGCAACACAGATAAACAGCCGTGCTGGCA 146171
                             i v  i  vvv  i  i   v vv v    vv       v        
  rnd-1_family-        996 ACAACATCGCGACGTCGCCGCGTCCTCTCAGAGCAACAGCCCTGCTGGCA 1045

  scaffold108|s     146172 AAAAAAGAACCAGGTCCATAGCTCCCCTGGAAGGTGAGTTCTCCCATTTT 146221
                                    i         vi   v    ivv          v ?     
  rnd-1_family-       1046 AAAAAAGAATCAGGTCCATTACTCACCTGACTGGTGAGTTCTGCNATTTT 1095

  scaffold108|s     146222 GATTTTTTCACTTCCAACTATTTAATTGAAAAACTC-GC---AACTAAAC 146267
                           v    v   -i  i                  vv  -  ---i  i vi 
  rnd-1_family-       1096 TATTTGTTC-TTTTCAACTATTTAATTGAAAATGTCAGCGCTGACCATGC 1144

  scaffold108|s     146268 CTTCCCTCCCC-ACACCCCTCCCACTTCTAATGAACCAAATCGCCCCATT 146316
                            i i    i  - v              v   v    vv  i v     i
  rnd-1_family-       1145 CCTTCCTCTCCAAAACCCCTCCCACTTCAAATCAACCCCATTGGCCCATC 1194

  scaffold108|s     146317 GCCGCGGCAACACAGATAAACAGCCGTGCTGGCAAAAAAGAACCAGGTCC 146366
                                 v vv v  v  v  v    v             i  -       
  rnd-1_family-       1195 GCCGCGTCCTCTCATATCAAGAGCCCTGCTGGCAAAAAAAAA-CAGGTCC 1243

  scaffold108|s     146367 ATAGCTCCCCTGGAAGGTGAGTTCTCCCATTTTGATTTTTTTCACTTCCA 146416
                             vi   v    ivv          v    v  -- i     ivi  i  
  rnd-1_family-       1244 ATTACTCACCTGACTGGTGAGTTCTGCCATGTT--TCTTTTTTCTTTTCA 1291

  scaffold108|s     146417 ACTATTTAATTGAAAAACTCG--CAACTAA----ACCTTCCCTCCCCACA 146460
                                       -    i  i-- v   i ----   v i    v   i 
  rnd-1_family-       1292 ACTATTTAATTG-AAAATTCAATCTACTGATCCTACCGTTCCTCACCATA 1340

  scaffold108|s     146461 CCCCTCCCACTTCTAATGAAC 146481
                                    v   v       
  rnd-1_family-       1341 CCCCTCCCAATTCAAATGAAC 1361

Matrix = 20p43g.matrix
Kimura (with divCpGMod) = 21.30
Transitions / transversions = 0.68 (75/111)
Gap_init rate = 0.05 (47 / 977), avg. gap size = 1.45 (68 / 47)

3439 19.41 4.39 2.61 scaffold108|size270505 145681 146659 (123848) rnd-1_family-2#Unknown 366 1361 (1404) m_b2304s001i19 5162

  scaffold108|s     145681 ATTTTGATTTTTTTCACTTCC--AACTATTTAATTGAAAAAACTTGCAAC 145728
                                 i       -  v v --   v             vvv iviv  
  rnd-1_family-        366 ATTTTGGTTTTTTT-ACGTGCTAAACAATTTAATTGAAAATCGTCCTTAC 414

  scaffold108|s     145729 TAAACCT----TCCCTCCCCACACTCCTCCCACTTCTAATGAACCAAATC 145774
                            i v   ---- i       i   i        v      v   v v   
  rnd-1_family-        415 TGACCCTGCCATTCCTCCCCGCACCCCTCCCACATCTAATCAACAACATC 464

  scaffold108|s     145775 GCCCCGTTGCTGCGGCAAC-ACAGATAAACAGCCGTGCTGGCAAAAAA-G 145822
                             vv   ?  i   v vv -   -                        - 
  rnd-1_family-        465 GCGACGTNGCCGCGTCCTCTACA-ATAAACAGCCGTGCTGGCAAAAAAAG 513

  scaffold108|s     145823 AACCAGGTCCATAGCTCCCCTGGAAGGTGAGTTCTCCCATTTTGATTTTT 145872
                             i      ?  v    v    iiv          v       ------ 
  rnd-1_family-        514 AATCAGGTCNATTGCTCACCTGAGTGGTGAGTTCTGCCATTTT------T 557

  scaffold108|s     145873 TCACTTCCAACTATTTAATTGAAAAACTTGCA-ACTAAACCT----TCCC 145917
                            i i  i                  v v v v-   i v   ---- i  
  rnd-1_family-        558 TTATTTTCAACTATTTAATTGAAAATCGTCCTTACTGACCCTGCCCTTCC 607

  scaffold108|s     145918 TCCCCACACCCCTCCCACTTCACATGAACCAAATCGCC-CGTTGCCGCGG 145966
                             i               v   v  v   v v     v-   i      v
  rnd-1_family-        608 TCTCCACACCCCTCCCACATCAAATCAACAACATCGCGACGTCGCCGCGT 657

  scaffold108|s     145967 CAAC-ACAGATAAACAGCCGTGCTGGCAAAAA--GAACCAGGTCCATAGC 146013
                            vv -  -                        --   i         v  
  rnd-1_family-        658 CCTCTAC-GATAAACAGCCGTGCTGGCAAAAAAAGAATCAGGTCCATTGC 706

  scaffold108|s     146014 TCCCCTGGAAGGTGAGTTCTCCCATTTTGATTTTTTCACTTCCAACTATT 146063
                             v    ivv          v       ------  i i  i        
  rnd-1_family-        707 TCACCTGACTGGTGAGTTCTGCCATTTT------TTTATTTTCAACTATT 750

  scaffold108|s     146064 TAATTGAAAA--AACTCGCAACTAAACCT----TCCCTCCCCACACCCCT 146107
                                     --i  v  --   i v   ---- i    i          
  rnd-1_family-        751 TAATTGAAAATTGACACG--ACTGACCCTGCCCTTCCTCTCCACACCCCT 798

  scaffold108|s     146108 CCCACTTCATATGAACGAAATTGCCCAGTTGCTGCGGCAAC-ACAGATAA 146156
                                v   v  v   i v  i  vvv  i  i   v vv -  -   v 
  rnd-1_family-        799 CCCACATCAAATCAACAACATCGCGACGTCGCCGCGTCCTCTAC-GATCA 847

  scaffold108|s     146157 ACAGCCGTGCTGGCAAAAAAAGAACCAGGTCC-ATAGCTCCCCTGGAAGG 146205
                                                   i       -   i-  v    ivv  
  rnd-1_family-        848 ACAGCCGTGCTGGCAAAAAAAGAATCAGGTCCAATAA-TCACCTGACTGG 896

  scaffold108|s     146206 TGAGTTCTCCCATTTTGATTTTTTCACTTCCAACTATTTAATTGAAA--- 146252
                                   v        -      i i                    ---
  rnd-1_family-        897 TGAGTTCTGCCATTTTG-TTTTTTTATTTCCAACTATTTAATTGAAAACT 945

  scaffold108|s     146253 -AACTCGC-AACTAAACCTTCCCTCCCCACACCCCTCCCACTTCTAATGA 146300
                           -  ivi  -i  ivvi  i i    i               v  v   v 
  rnd-1_family-        946 GAATGTGCTGACCCTGCCCTTCCTCTCCACACCCCTCCCACATCAAATCA 995

  scaffold108|s     146301 ACCAAATCGCCCCATTGCCGCGGCAACACAGATAAACAGCCGTGCTGGC- 146349
                             v v     vv i i      v vv v    vv       v       -
  rnd-1_family-        996 ACAACATCGCGACGTCGCCGCGTCCTCTCAGAGCAACAGCCCTGCTGGCA 1045

  scaffold108|s     146350 AAAAAAGAACCAGGTCCATAGCTCCCCTGGAAGGTGAGTTCTCCCATTTT 146399
                                    i         vi   v    ivv          v ?     
  rnd-1_family-       1046 AAAAAAGAATCAGGTCCATTACTCACCTGACTGGTGAGTTCTGCNATTTT 1095

  scaffold108|s     146400 GATTTTTTTCACTTCCAACTATTTAATTGAAAAACTC-GC---AACTAAA 146445
                           v    v  i--i  i                  vv  -  ---i  i vi
  rnd-1_family-       1096 TATTTGTTC--TTTTCAACTATTTAATTGAAAATGTCAGCGCTGACCATG 1143

  scaffold108|s     146446 CCTTCCCTCCCC-ACACCCCTCCCACTTCTAATGAACCAAATC-GCCCGT 146493
                             i i    i  - v              v   v    vv  i-    i 
  rnd-1_family-       1144 CCCTTCCTCTCCAAAACCCCTCCCACTTCAAATCAACCCCATTGGCCCAT 1193

  scaffold108|s     146494 CTCCGCGGCAACACAGATAAACAGCCGTGCTGGCAAAAAGAACCAGGTCC 146543
                            v     v vv v  v  v  v    v            i  v       
  rnd-1_family-       1194 CGCCGCGTCCTCTCATATCAAGAGCCCTGCTGGCAAAAAAAAACAGGTCC 1243

  scaffold108|s     146544 ATAGCTCCCCTGGAAGGTGAGTTCTCCCATTTTGATTTTTTTCACTTCCA 146593
                             vi   v    ivv          v    v  -- i     ivi  i  
  rnd-1_family-       1244 ATTACTCACCTGACTGGTGAGTTCTGCCATGTT--TCTTTTTTCTTTTCA 1291

  scaffold108|s     146594 ACTATTTAATTGAAAAAACTCG--CAACTAA----ACCTTCCCTCCCCAC 146637
                                       --    i  i-- v   i ----   v i    v   i
  rnd-1_family-       1292 ACTATTTAATTG--AAAATTCAATCTACTGATCCTACCGTTCCTCACCAT 1339

  scaffold108|s     146638 ACCCCTCCCACTTTTAATGAAC 146659
                                     v  iv       
  rnd-1_family-       1340 ACCCCTCCCAATTCAAATGAAC 1361

Matrix = 20p43g.matrix
Kimura (with divCpGMod) = 21.54
Transitions / transversions = 0.65 (73/112)
Gap_init rate = 0.05 (49 / 978), avg. gap size = 1.41 (69 / 49)

3346 19.57 4.17 2.91 scaffold108|size270505 145861 146844 (123663) rnd-1_family-2#Unknown 366 1361 (1404) m_b2304s001i20 5162

  scaffold108|s     145861 ATTTTGATTTTTTCACTTCC--AACTATTTAATTGAAAAACTTGCA-ACT 145907
                                 i      i  v v --   v             v v v v-   
  rnd-1_family-        366 ATTTTGGTTTTTTTACGTGCTAAACAATTTAATTGAAAATCGTCCTTACT 415

  scaffold108|s     145908 AAACCT----TCCCTCCCCACACCCCTCCCACTTCACATGAACCAAATCG 145953
                           i v   ---- i       i            v  vv  v   v v    
  rnd-1_family-        416 GACCCTGCCATTCCTCCCCGCACCCCTCCCACATCTAATCAACAACATCG 465

  scaffold108|s     145954 CC-CGTTGCCGCGGCAAC-ACAGATAAACAGCCGTGCTGGCAAAAA--GA 145999
                            v-   ?      v vv -   -                       --  
  rnd-1_family-        466 CGACGTNGCCGCGTCCTCTACA-ATAAACAGCCGTGCTGGCAAAAAAAGA 514

  scaffold108|s     146000 ACCAGGTCCATAGCTCCCCTGGAAGGTGAGTTCTCCCATTTTGATTTTTT 146049
                            i      ?  v    v    iiv          v       ------  
  rnd-1_family-        515 ATCAGGTCNATTGCTCACCTGAGTGGTGAGTTCTGCCATTTT------TT 558

  scaffold108|s     146050 CACTTCCAACTATTTAATTGAAAAAACTCGCAACTAAACCT----TCCCT 146095
                           i i  i                  vvv  viv   i v   ---- i   
  rnd-1_family-        559 TATTTTCAACTATTTAATTGAAAATCGTCCTTACTGACCCTGCCCTTCCT 608

  scaffold108|s     146096 CCCCACACCCCTCCCACTTCATATGAACGAAATTGCCCAGTTGCTGCGGC 146145
                            i               v   v  v   i v  i  vvv  i  i   v 
  rnd-1_family-        609 CTCCACACCCCTCCCACATCAAATCAACAACATCGCGACGTCGCCGCGTC 658

  scaffold108|s     146146 AAC-ACAGATAAACAGCCGTGCTGGCAAAAAAAGAACCAGGTCCATAGCT 146194
                           vv -  -                             i         v   
  rnd-1_family-        659 CTCTAC-GATAAACAGCCGTGCTGGCAAAAAAAGAATCAGGTCCATTGCT 707

  scaffold108|s     146195 CCCCTGGAAGGTGAGTTCTCCCATTTTGATTTTTTCACTTCCAACTATTT 146244
                            v    ivv          v  ------       i i  i         
  rnd-1_family-        708 CACCTGACTGGTGAGTTCTGCC------ATTTTTTTATTTTCAACTATTT 751

  scaffold108|s     146245 AATTGAAAA---ACTCGCAACTAAACCT----TCCCTCCCCACACCCCTC 146287
                                    ---  v  --   i v   ---- i    i           
  rnd-1_family-        752 AATTGAAAATTGACACG--ACTGACCCTGCCCTTCCTCTCCACACCCCTC 799

  scaffold108|s     146288 CCACTTCTAATGAACCAAATCGCCCCATTGCCGCGGCAAC-ACAGATAAA 146336
                               v  v   v   v v     vv i i      v vv -  -   v  
  rnd-1_family-        800 CCACATCAAATCAACAACATCGCGACGTCGCCGCGTCCTCTAC-GATCAA 848

  scaffold108|s     146337 CAGCCGTGCTGGC-AAAAAAGAACCAGGTCC-ATAGCTCCCCTGGAAGGT 146384
                                        -         i       -   i-  v    ivv   
  rnd-1_family-        849 CAGCCGTGCTGGCAAAAAAAGAATCAGGTCCAATAA-TCACCTGACTGGT 897

  scaffold108|s     146385 GAGTTCTCCCATTTTGATTTTTTTCACTTCCAACTATTTAATTGAAA--- 146431
                                  v        --      i i                    ---
  rnd-1_family-        898 GAGTTCTGCCATTTTG--TTTTTTTATTTCCAACTATTTAATTGAAAACT 945

  scaffold108|s     146432 -AACTCGC-AACTAAACCTTCCCTCCCCACACCCCTCCCACTTCTAATGA 146479
                           -  ivi  -i  ivvi  i i    i               v  v   v 
  rnd-1_family-        946 GAATGTGCTGACCCTGCCCTTCCTCTCCACACCCCTCCCACATCAAATCA 995

  scaffold108|s     146480 ACCAAATCGC-CCGTCTCCGCGGCAACACAGATAAACAGCCGTGCTGGC- 146527
                             v v     -v    v     v vv v    vv       v       -
  rnd-1_family-        996 ACAACATCGCGACGTCGCCGCGTCCTCTCAGAGCAACAGCCCTGCTGGCA 1045

  scaffold108|s     146528 -AAAAAGAACCAGGTCCATAGCTCCCCTGGAAGGTGAGTTCTCCCATTTT 146576
                           -        i         vi   v    ivv          v ?     
  rnd-1_family-       1046 AAAAAAGAATCAGGTCCATTACTCACCTGACTGGTGAGTTCTGCNATTTT 1095

  scaffold108|s     146577 GATTTTTTTCACTTCCAACTATTTAATTGAAAAAACT--CGC-AACTAAA 146623
                           v    v  i--i  i                  viii--   -i  i vi
  rnd-1_family-       1096 TATTTGTTC--TTTTCAACTATTTAATTGAAAATGTCAGCGCTGACCATG 1143

  scaffold108|s     146624 CCTTCCCTCCCC-ACACCCCTCCCACTTTTAATGAACCAAATCGCCCCGT 146672
                             i i    i  - v             iv   v    vv  i v   i 
  rnd-1_family-       1144 CCCTTCCTCTCCAAAACCCCTCCCACTTCAAATCAACCCCATTGGCCCAT 1193

  scaffold108|s     146673 TGCCGCGGCAACACAGATAAACAGCCGTGCTGGCAAAAAAAGAACCAGGT 146722
                           i      v vv v  v  v  v    v              i --     
  rnd-1_family-       1194 CGCCGCGTCCTCTCATATCAAGAGCCCTGCTGGCAAAAAAAAA--CAGGT 1241

  scaffold108|s     146723 CCATAGCTCCCCTGGAAGGTGAGTTCTCCCATTTTGTTTTTTTTCACTTC 146772
                               vi   v    ivv          v    v  - i       -i  i
  rnd-1_family-       1242 CCATTACTCACCTGACTGGTGAGTTCTGCCATGTT-TCTTTTTTC-TTTT 1289

  scaffold108|s     146773 CAACTATTTAATTGAAAG--CCATGGCAACTAACCCTTGCCCTCCTC-CC 146819
                                            i-- v  -- v   i i   vv vi     -  
  rnd-1_family-       1290 CAACTATTTAATTGAAAATTCAAT--CTACTGATCCTACCGTTCCTCACC 1337

  scaffold108|s     146820 ATCCACTCTTCCACTTCTAATGAAC 146844
                             v - i  i   v   v       
  rnd-1_family-       1338 ATAC-CCCTCCCAATTCAAATGAAC 1361

Matrix = 20p43g.matrix
Kimura (with divCpGMod) = 21.89
Transitions / transversions = 0.64 (73/114)
Gap_init rate = 0.05 (53 / 983), avg. gap size = 1.32 (70 / 53)

3350 19.51 3.83 3.51 scaffold108|size270505 146037 147029 (123478) rnd-1_family-2#Unknown 366 1361 (1404) m_b2304s001i22 5162

  scaffold108|s     146037 ATTTTGATTTTTTCACTTCC--AACTATTTAATTGAAAAAACTCGCAACT 146084
                                 i      i  v v --   v             vvv  viv   
  rnd-1_family-        366 ATTTTGGTTTTTTTACGTGCTAAACAATTTAATTGAAAATCGTCCTTACT 415

  scaffold108|s     146085 AAACCT----TCCCTCCCCACACCCCTCCCACTTCATATGAACGAAATTG 146130
                           i v   ---- i       i            v  vv  v   i v  i 
  rnd-1_family-        416 GACCCTGCCATTCCTCCCCGCACCCCTCCCACATCTAATCAACAACATCG 465

  scaffold108|s     146131 CCCAGTTGCTGCGGCAAC-ACAGATAAACAGCCGTGCTGGCAAAAAAAGA 146179
                            vvv  ?  i   v vv -   -                           
  rnd-1_family-        466 CGACGTNGCCGCGTCCTCTACA-ATAAACAGCCGTGCTGGCAAAAAAAGA 514

  scaffold108|s     146180 ACCAGGTCCATAGCTCCCCTGGAAGGTGAGTTCTCCCATTTTGATTTTTT 146229
                            i      ?  v    v    iiv          v       ------  
  rnd-1_family-        515 ATCAGGTCNATTGCTCACCTGAGTGGTGAGTTCTGCCATTTT------TT 558

  scaffold108|s     146230 CACTTCCAACTATTTAATTGAAAAAC-TCGCAACTAAACCT----TCCCT 146274
                           i i  i                  v -  viv   i v   ---- i   
  rnd-1_family-        559 TATTTTCAACTATTTAATTGAAAATCGTCCTTACTGACCCTGCCCTTCCT 608

  scaffold108|s     146275 CCCCACACCCCTCCCACTTCTAATGAACCAAATCGCCCCATTGCCGCGGC 146324
                            i               v  v   v   v v     vv i i      v 
  rnd-1_family-        609 CTCCACACCCCTCCCACATCAAATCAACAACATCGCGACGTCGCCGCGTC 658

  scaffold108|s     146325 AAC-ACAGATAAACAGCCGTGCTGGCAAAAAA-GAACCAGGTCCATAGCT 146372
                           vv -  -                         -   i         v   
  rnd-1_family-        659 CTCTAC-GATAAACAGCCGTGCTGGCAAAAAAAGAATCAGGTCCATTGCT 707

  scaffold108|s     146373 CCCCTGGAAGGTGAGTTCTCCCATTTTGATTTTTTTCACTTCCAACTATT 146422
                            v    ivv          v       -------  i i  i        
  rnd-1_family-        708 CACCTGACTGGTGAGTTCTGCCATTTT-------TTTATTTTCAACTATT 750

  scaffold108|s     146423 TAATTGAAAA---ACTCGCAACTAAACCT----TCCCTCCCCACACCCCT 146465
                                     ---  v  --   i v   ---- i    i          
  rnd-1_family-        751 TAATTGAAAATTGACACG--ACTGACCCTGCCCTTCCTCTCCACACCCCT 798

  scaffold108|s     146466 CCCACTTCTAATGAACCAAATCGCC-CGTCTCCGCGGCAAC-ACAGATAA 146513
                                v  v   v   v v     v-    v     v vv -  -   v 
  rnd-1_family-        799 CCCACATCAAATCAACAACATCGCGACGTCGCCGCGTCCTCTAC-GATCA 847

  scaffold108|s     146514 ACAGCCGTGCTGGCAAAAA--GAACCAGGTCCA-TAGCTCCCCTGGAAGG 146560
                                              --   i        -  i-  v    ivv  
  rnd-1_family-        848 ACAGCCGTGCTGGCAAAAAAAGAATCAGGTCCAATAA-TCACCTGACTGG 896

  scaffold108|s     146561 TGAGTTCTCCCATTTTGATTTTTTTCACTTCCAACTATTTAATTGAAAA- 146609
                                   v        --      i i                     -
  rnd-1_family-        897 TGAGTTCTGCCATTTTG--TTTTTTTATTTCCAACTATTTAATTGAAAAC 944

  scaffold108|s     146610 --AACTCGC-AACTAAACCTTCCCTCCCCACACCCCTCCCACTTTTAATG 146656
                           --  ivi  -i  ivvi  i i    i               v iv   v
  rnd-1_family-        945 TGAATGTGCTGACCCTGCCCTTCCTCTCCACACCCCTCCCACATCAAATC 994

  scaffold108|s     146657 AACCAAATCGCCCCGTTGCCGCGGCAACACAGATAAACAGCCGTGCTGGC 146706
                              v v     vv   i      v vv v    vv       v       
  rnd-1_family-        995 AACAACATCGCGACGTCGCCGCGTCCTCTCAGAGCAACAGCCCTGCTGGC 1044

  scaffold108|s     146707 AAAAAAAGAACCAGGTCCATAGCTCCCCTGGAAGGTGAGTTCTCCCATTT 146756
                                     i         vi   v    ivv          v ?    
  rnd-1_family-       1045 AAAAAAAGAATCAGGTCCATTACTCACCTGACTGGTGAGTTCTGCNATTT 1094

  scaffold108|s     146757 TGTTTTTTTTCACTTCCAACTATTTAATTGAAAGCCATGGCA--ACTAAC 146804
                            - v   v   -i  i                 ---   v  --i  i  
  rnd-1_family-       1095 T-TATTTGTTC-TTTTCAACTATTTAATTGAAA---ATGTCAGCGCTGAC 1139

  scaffold108|s     146805 CCTTGCCCTCCTCCCATCCA----CTCTTCCACTTCTAATGAACGAAATT 146850
                            v-      --   iv    ---- i  i       v   v   vvv   
  rnd-1_family-       1140 CA-TGCCCT--TCCTCTCCAAAACCCCTCCCACTTCAAATCAACCCCATT 1186

  scaffold108|s     146851 GCCCAGTTGCTGCGGCAATACAGATAAACACCTGTGCTGGCAAAAAAGAA 146900
                            v  vi i  i   v vviv  v  v  v v iv             i  
  rnd-1_family-       1187 GGCCCATCGCCGCGTCCTCTCATATCAAGAGCCCTGCTGGCAAAAAAAAA 1236

  scaffold108|s     146901 CCAGGTCCATTAGTCCCCTGGAAGGTGAGTTCTCCCATTTTGATTTTTAT 146950
                           -           v  v    ivv          v    v  -- i   - 
  rnd-1_family-       1237 -CAGGTCCATTACTCACCTGACTGGTGAGTTCTGCCATGTT--TCTTT-T 1282

  scaffold108|s     146951 TTCATTTCCAACTATTTAATTGAAAAACCTTGCAACTAAACCTGCC-TTC 146999
                              -   i                  vi vvv v   i v   i  -   
  rnd-1_family-       1283 TTC-TTTTCAACTATTTAATTGAAAATTCAATCTACTGATCCTACCGTTC 1331

  scaffold108|s     147000 CTC-CCATCCACTCTTCCACTTTTAATGAAC 147029
                              -    v - i  i   v  iv       
  rnd-1_family-       1332 CTCACCATAC-CCCTCCCAATTCAAATGAAC 1361

Matrix = 20p43g.matrix
Kimura (with divCpGMod) = 21.55
Transitions / transversions = 0.58 (69/118)
Gap_init rate = 0.06 (55 / 992), avg. gap size = 1.33 (73 / 55)

3241 19.44 3.91 4.02 scaffold108|size270505 146217 147213 (123294) rnd-1_family-2#Unknown 366 1361 (1404) m_b2304s001i23 5162

  scaffold108|s     146217 ATTTTGATTTTTTCACTTCC--AACTATTTAATTGAAAAAC-TCGCAACT 146263
                                 i      i  v v --   v             v -  viv   
  rnd-1_family-        366 ATTTTGGTTTTTTTACGTGCTAAACAATTTAATTGAAAATCGTCCTTACT 415

  scaffold108|s     146264 AAACCT----TCCCTCCCCACACCCCTCCCACTTCTAATGAACCAAATCG 146309
                           i v   ---- i       i            v      v   v v    
  rnd-1_family-        416 GACCCTGCCATTCCTCCCCGCACCCCTCCCACATCTAATCAACAACATCG 465

  scaffold108|s     146310 CCCCATTGCCGCGGCAAC-ACAGATAAACAGCCGTGCTGGCAAAAAA-GA 146357
                            vv i ?      v vv -   -                        -  
  rnd-1_family-        466 CGACGTNGCCGCGTCCTCTACA-ATAAACAGCCGTGCTGGCAAAAAAAGA 514

  scaffold108|s     146358 ACCAGGTCCATAGCTCCCCTGGAAGGTGAGTTCTCCCATTTTGATTTTTT 146407
                            i      ?  v    v    iiv          v       ------- 
  rnd-1_family-        515 ATCAGGTCNATTGCTCACCTGAGTGGTGAGTTCTGCCATTTT-------T 557

  scaffold108|s     146408 TCACTTCCAACTATTTAATTGAAAAAC-TCGCAACTAAACCT----TCCC 146452
                            i i  i                  v -  viv   i v   ---- i  
  rnd-1_family-        558 TTATTTTCAACTATTTAATTGAAAATCGTCCTTACTGACCCTGCCCTTCC 607

  scaffold108|s     146453 TCCCCACACCCCTCCCACTTCTAATGAACCAAATCGCC-CGTCTCCGCGG 146501
                             i               v  v   v   v v     v-    v     v
  rnd-1_family-        608 TCTCCACACCCCTCCCACATCAAATCAACAACATCGCGACGTCGCCGCGT 657

  scaffold108|s     146502 CAAC-ACAGATAAACAGCCGTGCTGGCAAAAA--GAACCAGGTCCATAGC 146548
                            vv -  -                        --   i         v  
  rnd-1_family-        658 CCTCTAC-GATAAACAGCCGTGCTGGCAAAAAAAGAATCAGGTCCATTGC 706

  scaffold108|s     146549 TCCCCTGGAAGGTGAGTTCTCCCATTTTGATTTTTTTCACTTCCAACTAT 146598
                             v    ivv          v       -------  i i  i       
  rnd-1_family-        707 TCACCTGACTGGTGAGTTCTGCCATTTT-------TTTATTTTCAACTAT 749

  scaffold108|s     146599 TTAATTGAAAA--AACTCGCAACTAAACCT----TCCCTCCCCACACCCC 146642
                                      --i  v  --   i v   ---- i    i         
  rnd-1_family-        750 TTAATTGAAAATTGACACG--ACTGACCCTGCCCTTCCTCTCCACACCCC 797

  scaffold108|s     146643 TCCCACTTTTAATGAACCAAATCGCCCCGTTGCCGCGGCAAC-ACAGATA 146691
                                 v iv   v   v v     vv   i      v vv -  -   v
  rnd-1_family-        798 TCCCACATCAAATCAACAACATCGCGACGTCGCCGCGTCCTCTAC-GATC 846

  scaffold108|s     146692 AACAGCCGTGCTGGCAAAAAAAGAACCAGGTCC-ATAGCTCCCCTGGAAG 146740
                                                    i       -   i-  v    ivv 
  rnd-1_family-        847 AACAGCCGTGCTGGCAAAAAAAGAATCAGGTCCAATAA-TCACCTGACTG 895

  scaffold108|s     146741 GTGAGTTCTCCCATTTTGTTTTTTTTCACTTCCAACTATTTAATTGAAAG 146790
                                    v               -- i                    i
  rnd-1_family-        896 GTGAGTTCTGCCATTTTGTTTTTTT--ATTTCCAACTATTTAATTGAAAA 943

  scaffold108|s     146791 CC--ATGGCAACTAACCCTTGCCCTCCTC-CCATCCACTCTTCCACTTCT 146837
                            i--   v--i  i     vv  i     -   iv - i  i    v  v
  rnd-1_family-        944 CTGAATGT--GCTGACCCTGCCCTTCCTCTCCACAC-CCCTCCCACATCA 990

  scaffold108|s     146838 AATGAACGAAATTGCCCAGTTGCTGCGGCAATACAGATAAACACCTGTGC 146887
                              v   i v  i  vvv  i  i   v vviv    vv    v iv   
  rnd-1_family-        991 AATCAACAACATCGCGACGTCGCCGCGTCCTCTCAGAGCAACAGCCCTGC 1040

  scaffold108|s     146888 TGGC-AAAAAAGAACCAGGTCCATTAGTCCCCTGGAAGGTGAGTTCTCCC 146936
                               -         i           v  v    ivv          v ?
  rnd-1_family-       1041 TGGCAAAAAAAGAATCAGGTCCATTACTCACCTGACTGGTGAGTTCTGCN 1090

  scaffold108|s     146937 ATTTTGATTTTTATTTCATTTCCAACTATTTAATTGAAAAACCTTGCAAC 146986
                                v    ---v   -   i                  vviiv  -i 
  rnd-1_family-       1091 ATTTTTATTT---GTTC-TTTTCAACTATTTAATTGAAAATGTCAGC-GC 1135

  scaffold108|s     146987 TAAACCTG-CCTTCCTCCCATCCA----CTCTTCCACTTTTAATGAACCA 147031
                            i v v  -        ---    ---- i  i      iv   v    v
  rnd-1_family-       1136 TGACCATGCCCTTCCTC---TCCAAAACCCCTCCCACTTCAAATCAACCC 1182

  scaffold108|s     147032 AATCGCCCCGTCTCCGCGGCAATACAGATAAACAGCCGTGCTGCCCAAAA 147081
                           v  i v   i  v     v vviv  v  v  v    v     v --   
  rnd-1_family-       1183 CATTGGCCCATCGCCGCGTCCTCTCATATCAAGAGCCCTGCTGGC--AAA 1230

  scaffold108|s     147082 AAGAACCGGGTCCATTAGTCCCCTGTAAGGTGAGTTCTCCCATTTCGATT 147131
                             i  v i         v  v    vvv          v    v ivv  
  rnd-1_family-       1231 AAAAAACAGGTCCATTACTCACCTGACTGGTGAGTTCTGCCATGTTTCTT 1280

  scaffold108|s     147132 TTTTCATTTCCAACTGTTTAATTGAAA---CACATCATAACTAACTCTGC 147178
                                -   i     i           ---  -   - -   i ii  i 
  rnd-1_family-       1281 TTTTC-TTTTCAACTATTTAATTGAAAATTCA-ATC-T-ACTGATCCTAC 1326

  scaffold108|s     147179 CCTTCCTT-CCATCCCCCCTCCCACTTCTATTGAAC 147213
                            v     i-    -v         v   v v     
  rnd-1_family-       1327 CGTTCCTCACCAT-ACCCCTCCCAATTCAAATGAAC 1361

Matrix = 20p43g.matrix
Kimura (with divCpGMod) = 21.69
Transitions / transversions = 0.59 (69/117)
Gap_init rate = 0.06 (61 / 996), avg. gap size = 1.30 (79 / 61)

3007 20.37 5.51 3.82 scaffold108|size270505 146395 147374 (123133) rnd-1_family-2#Unknown 366 1361 (1404) m_b2304s001i24 5162

  scaffold108|s     146395 ATTTTGATTTTTTTCACTTCC--AACTATTTAATTGAAAAAC-TCGCAAC 146441
                                 i       -  v v --   v             v -  viv  
  rnd-1_family-        366 ATTTTGGTTTTTTT-ACGTGCTAAACAATTTAATTGAAAATCGTCCTTAC 414

  scaffold108|s     146442 TAAACCT----TCCCTCCCCACACCCCTCCCACTTCTAATGAACCAAATC 146487
                            i v   ---- i       i            v      v   v v   
  rnd-1_family-        415 TGACCCTGCCATTCCTCCCCGCACCCCTCCCACATCTAATCAACAACATC 464

  scaffold108|s     146488 GCC-CGTCTCCGCGGCAAC-ACAGATAAACAGCCGTGCTGGCAAAAA--G 146533
                             v-   ?v     v vv -   -                       -- 
  rnd-1_family-        465 GCGACGTNGCCGCGTCCTCTACA-ATAAACAGCCGTGCTGGCAAAAAAAG 513

  scaffold108|s     146534 AACCAGGTCCATAGCTCCCCTGGAAGGTGAGTTCTCCCATTTTGATTTTT 146583
                             i      ?  v    v    iiv          v       -------
  rnd-1_family-        514 AATCAGGTCNATTGCTCACCTGAGTGGTGAGTTCTGCCATTTT------- 556

  scaffold108|s     146584 TTCACTTCCAACTATTTAATTGAAAAAACTCGCAACTAAACCT----TCC 146629
                             i i  i                  vvv  viv   i v   ---- i 
  rnd-1_family-        557 TTTATTTTCAACTATTTAATTGAAAATCGTCCTTACTGACCCTGCCCTTC 606

  scaffold108|s     146630 CTCCCCACACCCCTCCCACTTTTAATGAACCAAATCGCCCCGTTGCCGCG 146679
                              i               v iv   v   v v     vv   i      
  rnd-1_family-        607 CTCTCCACACCCCTCCCACATCAAATCAACAACATCGCGACGTCGCCGCG 656

  scaffold108|s     146680 GCAAC-ACAGATAAACAGCCGTGCTGGCAAAAAAAGAACCAGGTCCATAG 146728
                           v vv -  -                             i         v 
  rnd-1_family-        657 TCCTCTAC-GATAAACAGCCGTGCTGGCAAAAAAAGAATCAGGTCCATTG 705

  scaffold108|s     146729 CTCCCCTGGAAGGTGAGTTCTCCCATTTTGTTTTTTTTCACTTCCAACTA 146778
                              v    ivv          v       v  v    -------      
  rnd-1_family-        706 CTCACCTGACTGGTGAGTTCTGCCATTTTTTTATTTT-------CAACTA 748

  scaffold108|s     146779 TTTAATTGAAAGCCATGGCA--ACTAACCCTTGCCCTCCTC-CCATCCAC 146825
                                      ii--  i  --   i     vv  i     -   iv - 
  rnd-1_family-        749 TTTAATTGAAAAT--TGACACGACTGACCCTGCCCTTCCTCTCCACAC-C 795

  scaffold108|s     146826 TCTTCCACTTCTAATGAACGAAATTGCCCAGTTGCTGCGGCA-ATACAGA 146874
                           i  i    v  v   v   i v  i  vvv  i  i   v v-v   -  
  rnd-1_family-        796 CCTCCCACATCAAATCAACAACATCGCGACGTCGCCGCGTCCTCTAC-GA 844

  scaffold108|s     146875 TAAACACCTGTGCTGGC-AAAAAAGAACCAGGTCCATTAGTCCCCTGGAA 146923
                            v    v i        -         i        v  i  v    ivv
  rnd-1_family-        845 TCAACAGCCGTGCTGGCAAAAAAAGAATCAGGTCCAATAATCACCTGACT 894

  scaffold108|s     146924 GGTGAGTTCTCCCATTTTGATTTTTATTTCATTTCCAACTATTTAATTGA 146973
                                     v        -   ---   i                    
  rnd-1_family-        895 GGTGAGTTCTGCCATTTTG-TTT---TTTTATTTCCAACTATTTAATTGA 940

  scaffold108|s     146974 AAAACCTTGCA---ACTAAACCTG-CCTTCCTC-CCATCCACTCTTCCAC 147018
                              ---i  v ---i  i v    -        -   iv - i  i    
  rnd-1_family-        941 AAA---CTGAATGTGCTGACCCTGCCCTTCCTCTCCACAC-CCCTCCCAC 986

  scaffold108|s     147019 TTTTAATGAACCAAATCGCCCCGTCTCCGCGGCAATACAGATAAACAGCC 147068
                           v iv   v   v v     vv    v     v vviv    vv       
  rnd-1_family-        987 ATCAAATCAACAACATCGCGACGTCGCCGCGTCCTCTCAGAGCAACAGCC 1036

  scaffold108|s     147069 GTGCTGCCCAAAAAAGAACCGGGTCCATTAGTCCCCTGTAAGGTGAGTTC 147118
                           v     v v         i i         v  v    vvv         
  rnd-1_family-       1037 CTGCTGGCAAAAAAAGAATCAGGTCCATTACTCACCTGACTGGTGAGTTC 1086

  scaffold108|s     147119 TCCCATTTCGATTTTTTCATTTCCAACTGTTTAATTGAAACACATCATAA 147168
                            v ?    iv    v   -   i     i           - ii   vvi
  rnd-1_family-       1087 TGCNATTTTTATTTGTTC-TTTTCAACTATTTAATTGAAA-ATGTCAGCG 1134

  scaffold108|s     147169 CTAACTCTGCCCTTCCT-TCCATCCCCCCTCCCACTT----------CTA 147207
                             i  iv          -    vvv            ---------- i 
  rnd-1_family-       1135 CTGACCATGCCCTTCCTCTCCAAAACCCCTCCCACTTCAAATCAACCCCA 1184

  scaffold108|s     147208 TTGA---ACCGTTATG-CCTC----------AGCCCTGCTTCCCAAAAAT 147243
                              i--- i  iiii -    ----------         vv v     -
  rnd-1_family-       1185 TTGGCCCATCGCCGCGTCCTCTCATATCAAGAGCCCTGCTGGCAAAAAA- 1233

  scaffold108|s     147244 CTGAAAGAGATCCATTGCTCACCTCAGTTGTGAG-CAAACCCTATTTTGT 147292
                           ---   v  i      i       v v v     -ivvi  v i   i- 
  rnd-1_family-       1234 ---AAACAGGTCCATTACTCACCTGACTGGTGAGTTCTGCCATGTTTC-T 1279

  scaffold108|s     147293 TTTTTATTTTGAACAATGTAATTGGAAGTC--ATGGCAACTAACCCTTCC 147340
                                v    v   v  v      i  i i--  -- v   i i   v  
  rnd-1_family-       1280 TTTTTCTTTTCAACTATTTAATTGAAAATTCAAT--CTACTGATCCTACC 1327

  scaffold108|s     147341 CTTCCTCCCAATACTCCTTCCACTTCTAATGAAC 147374
                           v      v v    i   i   v   v       
  rnd-1_family-       1328 GTTCCTCACCATACCCCTCCCAATTCAAATGAAC 1361

Matrix = 20p43g.matrix
Kimura (with divCpGMod) = 22.69
Transitions / transversions = 0.63 (74/118)
Gap_init rate = 0.06 (60 / 979), avg. gap size = 1.53 (92 / 60)


253 27.29 8.33 12.24 scaffold108|size270505 145952 147187 (123320) C rnd-1_family-6#Unknown (127) 1224 32 m_b2304s001i21 5163

  scaffold108|s     145952 CGCCCGTTGCCGCGGCAACACAGATA-AACAGCCGTGCTGGCAAAAAGAA 146000
                                -- v        v  ---  v-       ----i --        
C rnd-1_family-       1224 CGCCC--TCCCGCGGCATCA---ATCCAACAGCC----CG--AAAAAGAA 1186

  scaffold108|s     146001 CCAGGTCCATAGCTCCCCTGGAAGGTGAGTTCTCCCATTTTGATTTTTTC 146050
                           v    v v  v vi v iiviiv        i iv  v  i vv     i
C rnd-1_family-       1185 GCAGGACAATTGACCGCTCCAGTGGTGAGTTTTTGCAGTTCGCATTTTTT 1136

  scaffold108|s     146051 ACTT--CCAACTATTTAATTGAAAAAACTCGCAACTAAACCTTCCCTCC- 146097
                            i  --i              i  ---     vi ----  iv ivv  -
C rnd-1_family-       1135 ATTTGNTCAACTATTTAATTGGAA---CTCGCCGC----CCCGCTGACCT 1093

  scaffold108|s     146098 -CCACACCCCTCCCACTTCATATGAA---CGAAATT---GCCCAGTTGCT 146140
                           -    i    i v   i  -i     --- i ? ii---    vii-  i
C rnd-1_family-       1092 GCCACGCCCCCCGCACCTC-CATGAATTGCAANACCCACGCCCCAC-GCC 1045

  scaffold108|s     146141 GCGGCAACACAGATAAACAGCCGTGCTGGCAAAAAAAGAACCAGGTCCAT 146190
                              v vv v ivivv v  i  vvi i v ?         v    ? v  
C rnd-1_family-       1044 GCGCCCTCCCGCGGCATCAACCTAACCGCCNAAAAAAGAAGCAGGNCGAT 995

  scaffold108|s     146191 AGCTCCCCTGGAAGGTGAGTTCT----CCCATTTTGATTT-TTTCACTTC 146235
                           v vi v iiviiv        i ----i v  ivi     -   i i   
C rnd-1_family-        994 TGACCGCTCCAGTGGTGAGTTTTGTGTTCGATCGCGATTTGTTTTATTTC 945

  scaffold108|s     146236 --CAACTATTTAATTGAAAAAC---TCGCAACTAAACCTTCCCTCCCC-- 146278
                           --         ?    i  ?v ---  v vi  i -   v  v  ii --
C rnd-1_family-        944 GTCAACTATTTNATTGGAANTCGCTTCCCCGCTGA-CCTGCCATCTTCTG 896

  scaffold108|s     146279 ACACCCCTCCCACTTCTAATGAAC--CAAATC----GCCCCAT--TGCCG 146320
                           v      -  ?v  i --     i--    i ----   v ii-- v   
C rnd-1_family-        895 CCACCCC-CCNTCTCC--ATGAATTACAAACCCCACGCCGCGCCCTCCCG 849

  scaffold108|s     146321 CGGCAACACAGATAAACAGCCGTGCTGGCAAAAAAGAACCAGGTCCATAG 146370
                                v  - vv    -------    -     i    v ?  --- i v
C rnd-1_family-        848 CGGCATCA-ATTTAAA-------GCTG-CAAAAGAGAAGCNGG---ACAT 811

  scaffold108|s     146371 CTCCCCTGGAAGGTGAGTTCTCCCATTTTGATTTTTTTCACTTCCAACTA 146420
                            vv  ---iiv        i v v     vvv   v    v  vivv   
C rnd-1_family-        810 CGACC---AGTGGTGAGTTTTGCGATTTTTTATTTGTTCAATTATTTCTA 764

  scaffold108|s     146421 TTTAATTGAAAAACTCGCAACTAAACCTTCCCTCCCCA--CACCCCTCCC 146468
                            i-- i  vii ---   i-  iv-   v  v  ii ?--          
C rnd-1_family-        763 TC--ACTGTGGA---CGCG-CTGT-CCTGCCATCTTCNGCCACCCCTCCC 721

  scaffold108|s     146469 ACTTCTAATGAACCAAATCGCCCGTCTCCGCG-------GCAACA-CAGA 146510
                           ---  i -   vii    v    vv v     -------  ii v-  iv
C rnd-1_family-        720 ---TCCA-TGACTTAAATAGCCCCACGCCGCGCCCTCCCGCGGCTTCAAT 675

  scaffold108|s     146511 TAAACAGCCGTGCTGGCAAAAAGAACCAGGTCCATAGCTCCCCTGGAAGG 146560
                               v  -------i -        v    v v  v ?i v  iviiv  
C rnd-1_family-        674 TAAAGAG-------AG-AAAAAGAAGCAGGACAATTGNCCACCCCAGTGG 633

  scaffold108|s     146561 TGAGTTCTCCCATTTTGATTTTTTTCACTTCCAACTATTTAATTGAAAAA 146610
                                 i i vi    ?---- v  ii  --              ---i 
C rnd-1_family-        632 TGAGTTTTTCAGTTTTN----TATTTGCT--CAACTATTTAATTG---GA 592

  scaffold108|s     146611 ACTCG-CA-ACTAAACCTTC---CCTCC-CCACACCCCTCCCACTTTTAA 146654
                                - i-v ivi    v --- i   -    i      v   ----- 
C rnd-1_family-        591 ACTCGACGTCCCTGACCTGCNATCTTCCTCCACGCCCCTCGCAC-----A 547

  scaffold108|s     146655 TGAAC--CAAA--TCGCCCCGTTGCCGCGGCAAC-----ACAGATA---A 146692
                               i--    --i      vvi      v vv -----i      --- 
C rnd-1_family-        546 TGAATTACAAACCCCGCCCCCACGCCGCGCCCTCCCGTGGCAGATATCTA 497

  scaffold108|s     146693 ACAGCCGTGCTGGCAAAAAAAGAACCAGGTCCAT--AGCTCCCCTGGAAG 146740
                             ?   ---------         v    vvv  -- v v i    v-- 
C rnd-1_family-        496 ACNGCC---------AAAAAAGAAGCAGGAAGATTGACCACTCCTGT--G 458

  scaffold108|s     146741 GTGAGTTCTCCCATTTTGTTTTTTTTCACTTCCAACTATTTA--ATTGAA 146788
                                 -------   v i  i v  ii --        ?  --      
C rnd-1_family-        457 GTGAGT-------TTTGGCTTCTATTTGC--CCAACTATNTATTATTGAA 417

  scaffold108|s     146789 AGCCATGGCAACTAACCCTTGCCCTCCTCCCATCCACTCTTCCACTTCTA 146838
                            vi ivv  vv  i   --   vv  i   --     i --   --  --
C rnd-1_family-        416 ACTCGACGCCCCTGACC--TGCGATCTTCC--TCCACCC--CCA--TC-- 377

  scaffold108|s     146839 ATGAACGAAATTG----CCCA-GT----TGCTGCGGCAATACAGATAAAC 146879
                           i    i -     ----    - i----i  i   v vviv  viv   ?
C rnd-1_family-        376 GTGAATG-AATTGCAACCCCACGCCCCACGCCGCGCCCTCCCACGGAAAN 328

  scaffold108|s     146880 ACCTGTGCTGGCAAAAAAGAACCAGG----TCCATTAGTCCCCTGGAAGG 146925
                            vi i-i v            v    ----  v ii i  i v ----  
C rnd-1_family-        327 AATTA-ACAGGCAAAAAAGAAGCAGGACAATCGACCAATCTCGT----GG 283

  scaffold108|s     146926 TGAGTTCTCCCATTTTGATTTTTATTTCATTTCCAA-CTATTTAATTGAA 146974
                               --------     --iv      i i  v   -      v    v 
C rnd-1_family-        282 TGAG--------TTTTG--CATTATTTTACTTGCAATCTATTTCATTGTA 243

  scaffold108|s     146975 AAACCTTGCAACTAAACCTGCCTTCCTCCCATCCACTCTTCCACTTTTAA 147024
                            vv vv   vv  -i       v   vi ivi    i i   v  ---- 
C rnd-1_family-        242 ACTCAATGCCCCT-GACCTGCCGTCCATCTCCCCACCCCTCCTCT----A 198

  scaffold108|s     147025 TGAACCA-AATC-------GCCC---CGTC-------TCCGCGGCAATAC 147056
                               ii -    -------    ---    -------i  ii  v --i 
C rnd-1_family-        197 TGAATTACAATCCCCATATGCCCTCACGTCGCGCCTTCCCATGGGA--GC 150

  scaffold108|s     147057 AGATAAACAGCCGTGCTGCCCAAAAAAGAACCGGGTCCATT----AGTCC 147102
                            iv v     -- -------          v i  v v   ---- i   
C rnd-1_family-        149 AATTTAACAG--G-------CAAAAAAGAAGCAGGACAATTGACAAATCC 109

  scaffold108|s     147103 CCTGTAAGGTGAGTTCTCCCATTTCGATTTTTTCATTT--CCAACTGTTT 147150
                            v ----   i   -------   v  iv    ii   --      i   
C rnd-1_family-        108 CAT----GGTAAGT-------TTTGGACATTTTTGTTTGCCCAACTATTT 70

  scaffold108|s     147151 AATTGAAACACATCATAACTAACTCTGC--CCTTCCTTC 147187
                           v    v   ? iv   vv  v  -    --i     i  
C rnd-1_family-         69 CATTGTAACNCGACATCCCTCAC-CTGCAATCTTCCCTC 32

Matrix = 20p43g.matrix
Kimura (with divCpGMod) = 31.16
Transitions / transversions = 0.92 (142/154)
Gap_init rate = 0.15 (184 / 1235), avg. gap size = 1.35 (249 / 184)


4208 20.42 3.61 2.21 scaffold108|size270505 144962 146123 (124384) rnd-1_family-2#Unknown 184 1361 (1404) m_b2304s001i16 5162

  scaffold108|s     144962 GCATTGCCCAA--ATGAATCAACACAATGGTATTTCCTCTCGAGCGGATC 145009
                                    v -- ii  v   v       v      v   iv     iv
  rnd-1_family-        184 GCATTGCCCCATAACAAAACAAAACAATGGGATTTCCGCTCACGCGGACA 233

  scaffold108|s     145010 TTCATCATCTTCAATCTCCCTGAGTTCATGGAGTTTTGAGCCACAAGTTG 145059
                           v     vi    i     iv                      i i     
  rnd-1_family-        234 GTCATCCCCTTCGATCTCTGTGAGTTCATGGAGTTTTGAGCCGCGAGTTG 283

  scaffold108|s     145060 TCATATCATCTGGCCACTAATCG-GCGCAACAAGGCATACTTGGCGCCCC 145108
                           v vi   i   vv   viv    -  -    iv   i v    i      
  rnd-1_family-        284 GCTCATCGTCTTCCCAGCCATCGCGC-CAACGCGGCGTCCTTGACGCCCC 332

  scaffold108|s     145109 CGCAGAATACTGGTGGGTTGTTGAGATATTGCGATTTT-GTTTTTTGAAG 145157
                            v  i  v  v   v        v v   vvi      -       v v 
  rnd-1_family-        333 CTCAAAAGACAGGTTGGTTGTTGTGTTATGCTGATTTTGGTTTTTTTACG 382

  scaffold108|s     145158 CTCGAAACTATGTAATTGAAAAACCTCGCAACTAAACCTGC----CCTCC 145203
                           iv v    v  v          v v  viv   i v     ----     
  rnd-1_family-        383 TGCTAAACAATTTAATTGAAAATCGTCCTTACTGACCCTGCCATTCCTCC 432

  scaffold108|s     145204 CCACACCCCTCCCACTTCACATGAACCAAATCGCCCCGTCGCCGCGGCAA 145253
                             i            v  vv  v   v v     vv   ?      v vv
  rnd-1_family-        433 CCGCACCCCTCCCACATCTAATCAACAACATCGCGACGTNGCCGCGTCCT 482

  scaffold108|s     145254 C-ACAGATAAACAGCCGTGCTGGCAAAAAAAGAACCAGGTCCATTAGTCC 145302
                            -   -                            i      ?   iv  v
  rnd-1_family-        483 CTACA-ATAAACAGCCGTGCTGGCAAAAAAAGAATCAGGTCNATTGCTCA 531

  scaffold108|s     145303 CCTGGAAAGTGAGTTCTCCCATTTTGATTTTTTTCACTTCCAACTATTTA 145352
                               iivi         v   -------      i i  i          
  rnd-1_family-        532 CCTGAGTGGTGAGTTCTGCCA-------TTTTTTTATTTTCAACTATTTA 574

  scaffold108|s     145353 ATTGAAAAAACTCGCAACTAAACCT----TCCCTCCCCACACCCCTCCCA 145398
                                   vvv  viv   i v   ---- i    i              
  rnd-1_family-        575 ATTGAAAATCGTCCTTACTGACCCTGCCCTTCCTCTCCACACCCCTCCCA 624

  scaffold108|s     145399 CTTCTAATGAACCAAATCGCCCCGTTGCTGCGGCAAC-ACAGATAAACAG 145447
                            v  v   v   v v     vv   i  i   v vv -  -         
  rnd-1_family-        625 CATCAAATCAACAACATCGCGACGTCGCCGCGTCCTCTAC-GATAAACAG 673

  scaffold108|s     145448 CCGTGCTGGCAACAAAAGAACCAGGTCCATAGCTCCCCTGGAAGGTGAGT 145497
                                       v       i         v    v    ivv       
  rnd-1_family-        674 CCGTGCTGGCAAAAAAAGAATCAGGTCCATTGCTCACCTGACTGGTGAGT 723

  scaffold108|s     145498 TCTCCCATTTTGATTTTTTCACTTCCAACTATTTAATTGAAAA---ACTC 145544
                              v  ------       i i  i                  ---  v 
  rnd-1_family-        724 TCTGCC------ATTTTTTTATTTTCAACTATTTAATTGAAAATTGACAC 767

  scaffold108|s     145545 GCAACTAAACCT----TCCCTCCCCACACCCCTCTCACTTCACATGAACC 145590
                            --   i v   ---- i    i           i   v   v  v   v
  rnd-1_family-        768 G--ACTGACCCTGCCCTTCCTCTCCACACCCCTCCCACATCAAATCAACA 815

  scaffold108|s     145591 AAATTGCCCCGTTGCCACGGCAAC-ACAGATAAACAGCCGTGCTGGC--A 145637
                            v  i  vv   i   i  v vv -  -   v               -- 
  rnd-1_family-        816 ACATCGCGACGTCGCCGCGTCCTCTAC-GATCAACAGCCGTGCTGGCAAA 864

  scaffold108|s     145638 AAAAGAACCAGGTCC-ATAGCTCCCCTGGAAGGTGAGTTCTCCCATTTTG 145686
                                  i       -   i-  v    ivv          v        
  rnd-1_family-        865 AAAAGAATCAGGTCCAATAA-TCACCTGACTGGTGAGTTCTGCCATTTTG 913

  scaffold108|s     145687 ATTTTTTTCACTTCCAACTATTTAATTGAAAA---AACTTGC-AACTAAA 145732
                           --      i i                     ---  iv   -i  ivvi
  rnd-1_family-        914 --TTTTTTTATTTCCAACTATTTAATTGAAAACTGAATGTGCTGACCCTG 961

  scaffold108|s     145733 CCTTCCCTCCCCACACTCCTCCCACTTCTAATGAACCAAATCGCCCCGTT 145782
                             i i    i      i        v  v   v   v v     vv   i
  rnd-1_family-        962 CCCTTCCTCTCCACACCCCTCCCACATCAAATCAACAACATCGCGACGTC 1011

  scaffold108|s     145783 GCTGCGGCAACACAGATAAACAGCCGTGCTGGC-AAAAAAGAACCAGGTC 145831
                             i   v vv v    vv       v       -         i      
  rnd-1_family-       1012 GCCGCGTCCTCTCAGAGCAACAGCCCTGCTGGCAAAAAAAGAATCAGGTC 1061

  scaffold108|s     145832 CATAGCTCCCCTGGAAGGTGAGTTCTCCCATTTTGATTTTTTCACTTCCA 145881
                              vi   v    ivv          v ?     v    v   -i  i  
  rnd-1_family-       1062 CATTACTCACCTGACTGGTGAGTTCTGCNATTTTTATTTGTTC-TTTTCA 1110

  scaffold108|s     145882 ACTATTTAATTGAAAAACTT-GC---AACTAAACCTTCCCTCCCC-ACAC 145926
                                           vv i-  ---i  i vi  i i    i  - v  
  rnd-1_family-       1111 ACTATTTAATTGAAAATGTCAGCGCTGACCATGCCCTTCCTCTCCAAAAC 1160

  scaffold108|s     145927 CCCTCCCACTTCACATGAACCAAATC-GCCCGTTGCCGCGGCAACACAGA 145975
                                        v  v    vv  i-    i i      v vv v  v 
  rnd-1_family-       1161 CCCTCCCACTTCAAATCAACCCCATTGGCCCATCGCCGCGTCCTCTCATA 1210

  scaffold108|s     145976 TAAACAGCCGTGCTGGCAAAAAGAACCAGGTCCATAGCTCCCCTGGAAGG 146025
                            v  v    v            i  v         vi   v    ivv  
  rnd-1_family-       1211 TCAAGAGCCCTGCTGGCAAAAAAAAACAGGTCCATTACTCACCTGACTGG 1260

  scaffold108|s     146026 TGAGTTCTCCCATTTTGATTTTTTCACTTCCAACTATTTAATTGAAAAAA 146075
                                   v    v  vv       -i  i              --    
  rnd-1_family-       1261 TGAGTTCTGCCATGTTTCTTTTTTC-TTTTCAACTATTTAATTG--AAAA 1307

  scaffold108|s     146076 CTCG--CAACTAA----ACCTTCCCTCCCCACACCCCTCCCACTTCATAT 146119
                           i  i-- v   i ----   v i    v   i          v    v  
  rnd-1_family-       1308 TTCAATCTACTGATCCTACCGTTCCTCACCATACCCCTCCCAATTCAAAT 1357

  scaffold108|s     146120 GAAC 146123
                               
  rnd-1_family-       1358 GAAC 1361

Matrix = 20p43g.matrix
Kimura (with divCpGMod) = 22.29
Transitions / transversions = 0.60 (87/145)
Gap_init rate = 0.04 (47 / 1161), avg. gap size = 1.45 (68 / 47)

3464 19.30 4.39 2.71 scaffold108|size270505 145323 146302 (124205) rnd-1_family-2#Unknown 366 1361 (1404) m_b2304s001i17 5162

  scaffold108|s     145323 ATTTTGATTTTTTTCACTTCC--AACTATTTAATTGAAAAAACTCGCAAC 145370
                                 i       -  v v --   v             vvv  viv  
  rnd-1_family-        366 ATTTTGGTTTTTTT-ACGTGCTAAACAATTTAATTGAAAATCGTCCTTAC 414

  scaffold108|s     145371 TAAACCT----TCCCTCCCCACACCCCTCCCACTTCTAATGAACCAAATC 145416
                            i v   ---- i       i            v      v   v v   
  rnd-1_family-        415 TGACCCTGCCATTCCTCCCCGCACCCCTCCCACATCTAATCAACAACATC 464

  scaffold108|s     145417 GCCCCGTTGCTGCGGCAAC-ACAGATAAACAGCCGTGCTGGCAACAAAAG 145465
                             vv   ?  i   v vv -   -                    v     
  rnd-1_family-        465 GCGACGTNGCCGCGTCCTCTACA-ATAAACAGCCGTGCTGGCAAAAAAAG 513

  scaffold108|s     145466 AACCAGGTCCATAGCTCCCCTGGAAGGTGAGTTCTCCCATTTTGATTTTT 145515
                             i      ?  v    v    iiv          v  ------      
  rnd-1_family-        514 AATCAGGTCNATTGCTCACCTGAGTGGTGAGTTCTGCC------ATTTTT 557

  scaffold108|s     145516 TCACTTCCAACTATTTAATTGAAAAAC-TCGCAACTAAACCT----TCCC 145560
                            i i  i                  v -  viv   i v   ---- i  
  rnd-1_family-        558 TTATTTTCAACTATTTAATTGAAAATCGTCCTTACTGACCCTGCCCTTCC 607

  scaffold108|s     145561 TCCCCACACCCCTCTCACTTCACATGAACCAAATTGCCCCGTTGCCACGG 145610
                             i           i   v   v  v   v v  i  vv   i   i  v
  rnd-1_family-        608 TCTCCACACCCCTCCCACATCAAATCAACAACATCGCGACGTCGCCGCGT 657

  scaffold108|s     145611 CAAC-ACAGATAAACAGCCGTGCTGGC--AAAAAGAACCAGGTCCATAGC 145657
                            vv -  -                   --        i         v  
  rnd-1_family-        658 CCTCTAC-GATAAACAGCCGTGCTGGCAAAAAAAGAATCAGGTCCATTGC 706

  scaffold108|s     145658 TCCCCTGGAAGGTGAGTTCTCCCATTTTGATTTTTTTCACTTCCAACTAT 145707
                             v    ivv          v   -------      i i  i       
  rnd-1_family-        707 TCACCTGACTGGTGAGTTCTGCCA-------TTTTTTTATTTTCAACTAT 749

  scaffold108|s     145708 TTAATTGAAAAAACTTG---CAACTAAACCT----TCCCTCCCCACACTC 145750
                                      ---   --- i   i v   ---- i    i      i 
  rnd-1_family-        750 TTAATTGAAAA---TTGACACGACTGACCCTGCCCTTCCTCTCCACACCC 796

  scaffold108|s     145751 CTCCCACTTCTAATGAACCAAATCGCCCCGTTGCTGCGGCAAC-ACAGAT 145799
                                  v  v   v   v v     vv   i  i   v vv -  -   
  rnd-1_family-        797 CTCCCACATCAAATCAACAACATCGCGACGTCGCCGCGTCCTCTAC-GAT 845

  scaffold108|s     145800 AAACAGCCGTGCTGGC-AAAAAAGAACCAGGTCC-ATAGCTCCCCTGGAA 145847
                           v               -         i       -   i-  v    ivv
  rnd-1_family-        846 CAACAGCCGTGCTGGCAAAAAAAGAATCAGGTCCAATAA-TCACCTGACT 894

  scaffold108|s     145848 GGTGAGTTCTCCCATTTTGATTTTTTCACTTCCAACTATTTAATTGAAA- 145896
                                     v        -      i i                    -
  rnd-1_family-        895 GGTGAGTTCTGCCATTTTG-TTTTTTTATTTCCAACTATTTAATTGAAAA 943

  scaffold108|s     145897 ---AACTTGC-AACTAAACCTTCCCTCCCCACACCCCTCCCACTTCACAT 145942
                           ---  iv   -i  ivvi  i i    i               v   v  
  rnd-1_family-        944 CTGAATGTGCTGACCCTGCCCTTCCTCTCCACACCCCTCCCACATCAAAT 993

  scaffold108|s     145943 GAACCAAATCGC-CCGTTGCCGCGGCAACACAGATAAACAGCCGTGCTGG 145991
                           v   v v     -v   i      v vv v    vv       v      
  rnd-1_family-        994 CAACAACATCGCGACGTCGCCGCGTCCTCTCAGAGCAACAGCCCTGCTGG 1043

  scaffold108|s     145992 C--AAAAAGAACCAGGTCCATAGCTCCCCTGGAAGGTGAGTTCTCCCATT 146039
                            --        i         vi   v    ivv          v ?   
  rnd-1_family-       1044 CAAAAAAAGAATCAGGTCCATTACTCACCTGACTGGTGAGTTCTGCNATT 1093

  scaffold108|s     146040 TTGATTTTTTCACTTCCAACTATTTAATTGAAAAAACT--CGC-AACTAA 146086
                             v    v   -i  i                  viii--   -i  i v
  rnd-1_family-       1094 TTTATTTGTTC-TTTTCAACTATTTAATTGAAAATGTCAGCGCTGACCAT 1142

  scaffold108|s     146087 ACCTTCCCTCCCC-ACACCCCTCCCACTTCATATGAACGAAATTGCCCAG 146135
                           i  i i    i  - v               v  v   vvv    v  vi
  rnd-1_family-       1143 GCCCTTCCTCTCCAAAACCCCTCCCACTTCAAATCAACCCCATTGGCCCA 1192

  scaffold108|s     146136 TTGCTGCGGCAACACAGATAAACAGCCGTGCTGGCAAAAAAAGAACCAGG 146185
                            i  i   v vv v  v  v  v    v              i --    
  rnd-1_family-       1193 TCGCCGCGTCCTCTCATATCAAGAGCCCTGCTGGCAAAAAAAAA--CAGG 1240

  scaffold108|s     146186 TCCATAGCTCCCCTGGAAGGTGAGTTCTCCCATTTTGATTTTTTCACTTC 146235
                                vi   v    ivv          v    v  vv       -i  i
  rnd-1_family-       1241 TCCATTACTCACCTGACTGGTGAGTTCTGCCATGTTTCTTTTTTC-TTTT 1289

  scaffold108|s     146236 CAACTATTTAATTGAAAAACTCG--CAACTAA----ACCTTCCCTCCCCA 146279
                                         -    i  i-- v   i ----   v i    v   
  rnd-1_family-       1290 CAACTATTTAATTG-AAAATTCAATCTACTGATCCTACCGTTCCTCACCA 1338

  scaffold108|s     146280 CACCCCTCCCACTTCTAATGAAC 146302
                           i          v   v       
  rnd-1_family-       1339 TACCCCTCCCAATTCAAATGAAC 1361

Matrix = 20p43g.matrix
Kimura (with divCpGMod) = 21.02
Transitions / transversions = 0.64 (72/112)
Gap_init rate = 0.05 (49 / 979), avg. gap size = 1.43 (70 / 49)

3456 19.51 4.40 2.51 scaffold108|size270505 145504 146481 (124026) rnd-1_family-2#Unknown 366 1361 (1404) m_b2304s001i18 5162

  scaffold108|s     145504 ATTTTGATTTTTTCACTTCC--AACTATTTAATTGAAAAAC-TCGCAACT 145550
                                 i      i  v v --   v             v -  viv   
  rnd-1_family-        366 ATTTTGGTTTTTTTACGTGCTAAACAATTTAATTGAAAATCGTCCTTACT 415

  scaffold108|s     145551 AAACCT----TCCCTCCCCACACCCCTCTCACTTCACATGAACCAAATTG 145596
                           i v   ---- i       i        i   v  vv  v   v v  i 
  rnd-1_family-        416 GACCCTGCCATTCCTCCCCGCACCCCTCCCACATCTAATCAACAACATCG 465

  scaffold108|s     145597 CCCCGTTGCCACGGCAAC-ACAGATAAACAGCCGTGCTGGCAAAAA--GA 145643
                            vv   ?   i  v vv -   -                       --  
  rnd-1_family-        466 CGACGTNGCCGCGTCCTCTACA-ATAAACAGCCGTGCTGGCAAAAAAAGA 514

  scaffold108|s     145644 ACCAGGTCCATAGCTCCCCTGGAAGGTGAGTTCTCCCATTTTGATTTTTT 145693
                            i      ?  v    v    iiv          v       ------- 
  rnd-1_family-        515 ATCAGGTCNATTGCTCACCTGAGTGGTGAGTTCTGCCATTTT-------T 557

  scaffold108|s     145694 TCACTTCCAACTATTTAATTGAAAAAACTTGCAACTAAACCT----TCCC 145739
                            i i  i                  vvv iviv   i v   ---- i  
  rnd-1_family-        558 TTATTTTCAACTATTTAATTGAAAATCGTCCTTACTGACCCTGCCCTTCC 607

  scaffold108|s     145740 TCCCCACACTCCTCCCACTTCTAATGAACCAAATCGCCCCGTTGCTGCGG 145789
                             i      i        v  v   v   v v     vv   i  i   v
  rnd-1_family-        608 TCTCCACACCCCTCCCACATCAAATCAACAACATCGCGACGTCGCCGCGT 657

  scaffold108|s     145790 CAAC-ACAGATAAACAGCCGTGCTGGCAAAAAA-GAACCAGGTCCATAGC 145837
                            vv -  -                         -   i         v  
  rnd-1_family-        658 CCTCTAC-GATAAACAGCCGTGCTGGCAAAAAAAGAATCAGGTCCATTGC 706

  scaffold108|s     145838 TCCCCTGGAAGGTGAGTTCTCCCATTTTGATTTTTTCACTTCCAACTATT 145887
                             v    ivv          v       ------  i i  i        
  rnd-1_family-        707 TCACCTGACTGGTGAGTTCTGCCATTTT------TTTATTTTCAACTATT 750

  scaffold108|s     145888 TAATTGAAAAACTTG---CAACTAAACCT----TCCCTCCCCACACCCCT 145930
                                     --   --- i   i v   ---- i    i          
  rnd-1_family-        751 TAATTGAAAA--TTGACACGACTGACCCTGCCCTTCCTCTCCACACCCCT 798

  scaffold108|s     145931 CCCACTTCACATGAACCAAATCGCC-CGTTGCCGCGGCAAC-ACAGATAA 145978
                                v   v  v   v v     v-   i      v vv -  -   v 
  rnd-1_family-        799 CCCACATCAAATCAACAACATCGCGACGTCGCCGCGTCCTCTAC-GATCA 847

  scaffold108|s     145979 ACAGCCGTGCTGGCAAAAA--GAACCAGGTCCA-TAGCTCCCCTGGAAGG 146025
                                              --   i        -  i-  v    ivv  
  rnd-1_family-        848 ACAGCCGTGCTGGCAAAAAAAGAATCAGGTCCAATAA-TCACCTGACTGG 896

  scaffold108|s     146026 TGAGTTCTCCCATTTTGATTTTTTCACTTCCAACTATTTAATTGAAAA-- 146073
                                   v        -      i i                     --
  rnd-1_family-        897 TGAGTTCTGCCATTTTG-TTTTTTTATTTCCAACTATTTAATTGAAAACT 945

  scaffold108|s     146074 -AACTCGC-AACTAAACCTTCCCTCCCCACACCCCTCCCACTTCATATGA 146121
                           -  ivi  -i  ivvi  i i    i               v   v  v 
  rnd-1_family-        946 GAATGTGCTGACCCTGCCCTTCCTCTCCACACCCCTCCCACATCAAATCA 995

  scaffold108|s     146122 ACGAAATTGCCCAGTTGCTGCGGCAACACAGATAAACAGCCGTGCTGGCA 146171
                             i v  i  vvv  i  i   v vv v    vv       v        
  rnd-1_family-        996 ACAACATCGCGACGTCGCCGCGTCCTCTCAGAGCAACAGCCCTGCTGGCA 1045

  scaffold108|s     146172 AAAAAAGAACCAGGTCCATAGCTCCCCTGGAAGGTGAGTTCTCCCATTTT 146221
                                    i         vi   v    ivv          v ?     
  rnd-1_family-       1046 AAAAAAGAATCAGGTCCATTACTCACCTGACTGGTGAGTTCTGCNATTTT 1095

  scaffold108|s     146222 GATTTTTTCACTTCCAACTATTTAATTGAAAAACTC-GC---AACTAAAC 146267
                           v    v   -i  i                  vv  -  ---i  i vi 
  rnd-1_family-       1096 TATTTGTTC-TTTTCAACTATTTAATTGAAAATGTCAGCGCTGACCATGC 1144

  scaffold108|s     146268 CTTCCCTCCCC-ACACCCCTCCCACTTCTAATGAACCAAATCGCCCCATT 146316
                            i i    i  - v              v   v    vv  i v     i
  rnd-1_family-       1145 CCTTCCTCTCCAAAACCCCTCCCACTTCAAATCAACCCCATTGGCCCATC 1194

  scaffold108|s     146317 GCCGCGGCAACACAGATAAACAGCCGTGCTGGCAAAAAAGAACCAGGTCC 146366
                                 v vv v  v  v  v    v             i  -       
  rnd-1_family-       1195 GCCGCGTCCTCTCATATCAAGAGCCCTGCTGGCAAAAAAAAA-CAGGTCC 1243

  scaffold108|s     146367 ATAGCTCCCCTGGAAGGTGAGTTCTCCCATTTTGATTTTTTTCACTTCCA 146416
                             vi   v    ivv          v    v  -- i     ivi  i  
  rnd-1_family-       1244 ATTACTCACCTGACTGGTGAGTTCTGCCATGTT--TCTTTTTTCTTTTCA 1291

  scaffold108|s     146417 ACTATTTAATTGAAAAACTCG--CAACTAA----ACCTTCCCTCCCCACA 146460
                                       -    i  i-- v   i ----   v i    v   i 
  rnd-1_family-       1292 ACTATTTAATTG-AAAATTCAATCTACTGATCCTACCGTTCCTCACCATA 1340

  scaffold108|s     146461 CCCCTCCCACTTCTAATGAAC 146481
                                    v   v       
  rnd-1_family-       1341 CCCCTCCCAATTCAAATGAAC 1361

Matrix = 20p43g.matrix
Kimura (with divCpGMod) = 21.30
Transitions / transversions = 0.68 (75/111)
Gap_init rate = 0.05 (47 / 977), avg. gap size = 1.45 (68 / 47)

3439 19.41 4.39 2.61 scaffold108|size270505 145681 146659 (123848) rnd-1_family-2#Unknown 366 1361 (1404) m_b2304s001i19 5162

  scaffold108|s     145681 ATTTTGATTTTTTTCACTTCC--AACTATTTAATTGAAAAAACTTGCAAC 145728
                                 i       -  v v --   v             vvv iviv  
  rnd-1_family-        366 ATTTTGGTTTTTTT-ACGTGCTAAACAATTTAATTGAAAATCGTCCTTAC 414

  scaffold108|s     145729 TAAACCT----TCCCTCCCCACACTCCTCCCACTTCTAATGAACCAAATC 145774
                            i v   ---- i       i   i        v      v   v v   
  rnd-1_family-        415 TGACCCTGCCATTCCTCCCCGCACCCCTCCCACATCTAATCAACAACATC 464

  scaffold108|s     145775 GCCCCGTTGCTGCGGCAAC-ACAGATAAACAGCCGTGCTGGCAAAAAA-G 145822
                             vv   ?  i   v vv -   -                        - 
  rnd-1_family-        465 GCGACGTNGCCGCGTCCTCTACA-ATAAACAGCCGTGCTGGCAAAAAAAG 513

  scaffold108|s     145823 AACCAGGTCCATAGCTCCCCTGGAAGGTGAGTTCTCCCATTTTGATTTTT 145872
                             i      ?  v    v    iiv          v       ------ 
  rnd-1_family-        514 AATCAGGTCNATTGCTCACCTGAGTGGTGAGTTCTGCCATTTT------T 557

  scaffold108|s     145873 TCACTTCCAACTATTTAATTGAAAAACTTGCA-ACTAAACCT----TCCC 145917
                            i i  i                  v v v v-   i v   ---- i  
  rnd-1_family-        558 TTATTTTCAACTATTTAATTGAAAATCGTCCTTACTGACCCTGCCCTTCC 607

  scaffold108|s     145918 TCCCCACACCCCTCCCACTTCACATGAACCAAATCGCC-CGTTGCCGCGG 145966
                             i               v   v  v   v v     v-   i      v
  rnd-1_family-        608 TCTCCACACCCCTCCCACATCAAATCAACAACATCGCGACGTCGCCGCGT 657

  scaffold108|s     145967 CAAC-ACAGATAAACAGCCGTGCTGGCAAAAA--GAACCAGGTCCATAGC 146013
                            vv -  -                        --   i         v  
  rnd-1_family-        658 CCTCTAC-GATAAACAGCCGTGCTGGCAAAAAAAGAATCAGGTCCATTGC 706

  scaffold108|s     146014 TCCCCTGGAAGGTGAGTTCTCCCATTTTGATTTTTTCACTTCCAACTATT 146063
                             v    ivv          v       ------  i i  i        
  rnd-1_family-        707 TCACCTGACTGGTGAGTTCTGCCATTTT------TTTATTTTCAACTATT 750

  scaffold108|s     146064 TAATTGAAAA--AACTCGCAACTAAACCT----TCCCTCCCCACACCCCT 146107
                                     --i  v  --   i v   ---- i    i          
  rnd-1_family-        751 TAATTGAAAATTGACACG--ACTGACCCTGCCCTTCCTCTCCACACCCCT 798

  scaffold108|s     146108 CCCACTTCATATGAACGAAATTGCCCAGTTGCTGCGGCAAC-ACAGATAA 146156
                                v   v  v   i v  i  vvv  i  i   v vv -  -   v 
  rnd-1_family-        799 CCCACATCAAATCAACAACATCGCGACGTCGCCGCGTCCTCTAC-GATCA 847

  scaffold108|s     146157 ACAGCCGTGCTGGCAAAAAAAGAACCAGGTCC-ATAGCTCCCCTGGAAGG 146205
                                                   i       -   i-  v    ivv  
  rnd-1_family-        848 ACAGCCGTGCTGGCAAAAAAAGAATCAGGTCCAATAA-TCACCTGACTGG 896

  scaffold108|s     146206 TGAGTTCTCCCATTTTGATTTTTTCACTTCCAACTATTTAATTGAAA--- 146252
                                   v        -      i i                    ---
  rnd-1_family-        897 TGAGTTCTGCCATTTTG-TTTTTTTATTTCCAACTATTTAATTGAAAACT 945

  scaffold108|s     146253 -AACTCGC-AACTAAACCTTCCCTCCCCACACCCCTCCCACTTCTAATGA 146300
                           -  ivi  -i  ivvi  i i    i               v  v   v 
  rnd-1_family-        946 GAATGTGCTGACCCTGCCCTTCCTCTCCACACCCCTCCCACATCAAATCA 995

  scaffold108|s     146301 ACCAAATCGCCCCATTGCCGCGGCAACACAGATAAACAGCCGTGCTGGC- 146349
                             v v     vv i i      v vv v    vv       v       -
  rnd-1_family-        996 ACAACATCGCGACGTCGCCGCGTCCTCTCAGAGCAACAGCCCTGCTGGCA 1045

  scaffold108|s     146350 AAAAAAGAACCAGGTCCATAGCTCCCCTGGAAGGTGAGTTCTCCCATTTT 146399
                                    i         vi   v    ivv          v ?     
  rnd-1_family-       1046 AAAAAAGAATCAGGTCCATTACTCACCTGACTGGTGAGTTCTGCNATTTT 1095

  scaffold108|s     146400 GATTTTTTTCACTTCCAACTATTTAATTGAAAAACTC-GC---AACTAAA 146445
                           v    v  i--i  i                  vv  -  ---i  i vi
  rnd-1_family-       1096 TATTTGTTC--TTTTCAACTATTTAATTGAAAATGTCAGCGCTGACCATG 1143

  scaffold108|s     146446 CCTTCCCTCCCC-ACACCCCTCCCACTTCTAATGAACCAAATC-GCCCGT 146493
                             i i    i  - v              v   v    vv  i-    i 
  rnd-1_family-       1144 CCCTTCCTCTCCAAAACCCCTCCCACTTCAAATCAACCCCATTGGCCCAT 1193

  scaffold108|s     146494 CTCCGCGGCAACACAGATAAACAGCCGTGCTGGCAAAAAGAACCAGGTCC 146543
                            v     v vv v  v  v  v    v            i  v       
  rnd-1_family-       1194 CGCCGCGTCCTCTCATATCAAGAGCCCTGCTGGCAAAAAAAAACAGGTCC 1243

  scaffold108|s     146544 ATAGCTCCCCTGGAAGGTGAGTTCTCCCATTTTGATTTTTTTCACTTCCA 146593
                             vi   v    ivv          v    v  -- i     ivi  i  
  rnd-1_family-       1244 ATTACTCACCTGACTGGTGAGTTCTGCCATGTT--TCTTTTTTCTTTTCA 1291

  scaffold108|s     146594 ACTATTTAATTGAAAAAACTCG--CAACTAA----ACCTTCCCTCCCCAC 146637
                                       --    i  i-- v   i ----   v i    v   i
  rnd-1_family-       1292 ACTATTTAATTG--AAAATTCAATCTACTGATCCTACCGTTCCTCACCAT 1339

  scaffold108|s     146638 ACCCCTCCCACTTTTAATGAAC 146659
                                     v  iv       
  rnd-1_family-       1340 ACCCCTCCCAATTCAAATGAAC 1361

Matrix = 20p43g.matrix
Kimura (with divCpGMod) = 21.54
Transitions / transversions = 0.65 (73/112)
Gap_init rate = 0.05 (49 / 978), avg. gap size = 1.41 (69 / 49)

3346 19.57 4.17 2.91 scaffold108|size270505 145861 146844 (123663) rnd-1_family-2#Unknown 366 1361 (1404) m_b2304s001i20 5162

  scaffold108|s     145861 ATTTTGATTTTTTCACTTCC--AACTATTTAATTGAAAAACTTGCA-ACT 145907
                                 i      i  v v --   v             v v v v-   
  rnd-1_family-        366 ATTTTGGTTTTTTTACGTGCTAAACAATTTAATTGAAAATCGTCCTTACT 415

  scaffold108|s     145908 AAACCT----TCCCTCCCCACACCCCTCCCACTTCACATGAACCAAATCG 145953
                           i v   ---- i       i            v  vv  v   v v    
  rnd-1_family-        416 GACCCTGCCATTCCTCCCCGCACCCCTCCCACATCTAATCAACAACATCG 465

  scaffold108|s     145954 CC-CGTTGCCGCGGCAAC-ACAGATAAACAGCCGTGCTGGCAAAAA--GA 145999
                            v-   ?      v vv -   -                       --  
  rnd-1_family-        466 CGACGTNGCCGCGTCCTCTACA-ATAAACAGCCGTGCTGGCAAAAAAAGA 514

  scaffold108|s     146000 ACCAGGTCCATAGCTCCCCTGGAAGGTGAGTTCTCCCATTTTGATTTTTT 146049
                            i      ?  v    v    iiv          v       ------  
  rnd-1_family-        515 ATCAGGTCNATTGCTCACCTGAGTGGTGAGTTCTGCCATTTT------TT 558

  scaffold108|s     146050 CACTTCCAACTATTTAATTGAAAAAACTCGCAACTAAACCT----TCCCT 146095
                           i i  i                  vvv  viv   i v   ---- i   
  rnd-1_family-        559 TATTTTCAACTATTTAATTGAAAATCGTCCTTACTGACCCTGCCCTTCCT 608

  scaffold108|s     146096 CCCCACACCCCTCCCACTTCATATGAACGAAATTGCCCAGTTGCTGCGGC 146145
                            i               v   v  v   i v  i  vvv  i  i   v 
  rnd-1_family-        609 CTCCACACCCCTCCCACATCAAATCAACAACATCGCGACGTCGCCGCGTC 658

  scaffold108|s     146146 AAC-ACAGATAAACAGCCGTGCTGGCAAAAAAAGAACCAGGTCCATAGCT 146194
                           vv -  -                             i         v   
  rnd-1_family-        659 CTCTAC-GATAAACAGCCGTGCTGGCAAAAAAAGAATCAGGTCCATTGCT 707

  scaffold108|s     146195 CCCCTGGAAGGTGAGTTCTCCCATTTTGATTTTTTCACTTCCAACTATTT 146244
                            v    ivv          v  ------       i i  i         
  rnd-1_family-        708 CACCTGACTGGTGAGTTCTGCC------ATTTTTTTATTTTCAACTATTT 751

  scaffold108|s     146245 AATTGAAAA---ACTCGCAACTAAACCT----TCCCTCCCCACACCCCTC 146287
                                    ---  v  --   i v   ---- i    i           
  rnd-1_family-        752 AATTGAAAATTGACACG--ACTGACCCTGCCCTTCCTCTCCACACCCCTC 799

  scaffold108|s     146288 CCACTTCTAATGAACCAAATCGCCCCATTGCCGCGGCAAC-ACAGATAAA 146336
                               v  v   v   v v     vv i i      v vv -  -   v  
  rnd-1_family-        800 CCACATCAAATCAACAACATCGCGACGTCGCCGCGTCCTCTAC-GATCAA 848

  scaffold108|s     146337 CAGCCGTGCTGGC-AAAAAAGAACCAGGTCC-ATAGCTCCCCTGGAAGGT 146384
                                        -         i       -   i-  v    ivv   
  rnd-1_family-        849 CAGCCGTGCTGGCAAAAAAAGAATCAGGTCCAATAA-TCACCTGACTGGT 897

  scaffold108|s     146385 GAGTTCTCCCATTTTGATTTTTTTCACTTCCAACTATTTAATTGAAA--- 146431
                                  v        --      i i                    ---
  rnd-1_family-        898 GAGTTCTGCCATTTTG--TTTTTTTATTTCCAACTATTTAATTGAAAACT 945

  scaffold108|s     146432 -AACTCGC-AACTAAACCTTCCCTCCCCACACCCCTCCCACTTCTAATGA 146479
                           -  ivi  -i  ivvi  i i    i               v  v   v 
  rnd-1_family-        946 GAATGTGCTGACCCTGCCCTTCCTCTCCACACCCCTCCCACATCAAATCA 995

  scaffold108|s     146480 ACCAAATCGC-CCGTCTCCGCGGCAACACAGATAAACAGCCGTGCTGGC- 146527
                             v v     -v    v     v vv v    vv       v       -
  rnd-1_family-        996 ACAACATCGCGACGTCGCCGCGTCCTCTCAGAGCAACAGCCCTGCTGGCA 1045

  scaffold108|s     146528 -AAAAAGAACCAGGTCCATAGCTCCCCTGGAAGGTGAGTTCTCCCATTTT 146576
                           -        i         vi   v    ivv          v ?     
  rnd-1_family-       1046 AAAAAAGAATCAGGTCCATTACTCACCTGACTGGTGAGTTCTGCNATTTT 1095

  scaffold108|s     146577 GATTTTTTTCACTTCCAACTATTTAATTGAAAAAACT--CGC-AACTAAA 146623
                           v    v  i--i  i                  viii--   -i  i vi
  rnd-1_family-       1096 TATTTGTTC--TTTTCAACTATTTAATTGAAAATGTCAGCGCTGACCATG 1143

  scaffold108|s     146624 CCTTCCCTCCCC-ACACCCCTCCCACTTTTAATGAACCAAATCGCCCCGT 146672
                             i i    i  - v             iv   v    vv  i v   i 
  rnd-1_family-       1144 CCCTTCCTCTCCAAAACCCCTCCCACTTCAAATCAACCCCATTGGCCCAT 1193

  scaffold108|s     146673 TGCCGCGGCAACACAGATAAACAGCCGTGCTGGCAAAAAAAGAACCAGGT 146722
                           i      v vv v  v  v  v    v              i --     
  rnd-1_family-       1194 CGCCGCGTCCTCTCATATCAAGAGCCCTGCTGGCAAAAAAAAA--CAGGT 1241

  scaffold108|s     146723 CCATAGCTCCCCTGGAAGGTGAGTTCTCCCATTTTGTTTTTTTTCACTTC 146772
                               vi   v    ivv          v    v  - i       -i  i
  rnd-1_family-       1242 CCATTACTCACCTGACTGGTGAGTTCTGCCATGTT-TCTTTTTTC-TTTT 1289

  scaffold108|s     146773 CAACTATTTAATTGAAAG--CCATGGCAACTAACCCTTGCCCTCCTC-CC 146819
                                            i-- v  -- v   i i   vv vi     -  
  rnd-1_family-       1290 CAACTATTTAATTGAAAATTCAAT--CTACTGATCCTACCGTTCCTCACC 1337

  scaffold108|s     146820 ATCCACTCTTCCACTTCTAATGAAC 146844
                             v - i  i   v   v       
  rnd-1_family-       1338 ATAC-CCCTCCCAATTCAAATGAAC 1361

Matrix = 20p43g.matrix
Kimura (with divCpGMod) = 21.89
Transitions / transversions = 0.64 (73/114)
Gap_init rate = 0.05 (53 / 983), avg. gap size = 1.32 (70 / 53)

3350 19.51 3.83 3.51 scaffold108|size270505 146037 147029 (123478) rnd-1_family-2#Unknown 366 1361 (1404) m_b2304s001i22 5162

  scaffold108|s     146037 ATTTTGATTTTTTCACTTCC--AACTATTTAATTGAAAAAACTCGCAACT 146084
                                 i      i  v v --   v             vvv  viv   
  rnd-1_family-        366 ATTTTGGTTTTTTTACGTGCTAAACAATTTAATTGAAAATCGTCCTTACT 415

  scaffold108|s     146085 AAACCT----TCCCTCCCCACACCCCTCCCACTTCATATGAACGAAATTG 146130
                           i v   ---- i       i            v  vv  v   i v  i 
  rnd-1_family-        416 GACCCTGCCATTCCTCCCCGCACCCCTCCCACATCTAATCAACAACATCG 465

  scaffold108|s     146131 CCCAGTTGCTGCGGCAAC-ACAGATAAACAGCCGTGCTGGCAAAAAAAGA 146179
                            vvv  ?  i   v vv -   -                           
  rnd-1_family-        466 CGACGTNGCCGCGTCCTCTACA-ATAAACAGCCGTGCTGGCAAAAAAAGA 514

  scaffold108|s     146180 ACCAGGTCCATAGCTCCCCTGGAAGGTGAGTTCTCCCATTTTGATTTTTT 146229
                            i      ?  v    v    iiv          v       ------  
  rnd-1_family-        515 ATCAGGTCNATTGCTCACCTGAGTGGTGAGTTCTGCCATTTT------TT 558

  scaffold108|s     146230 CACTTCCAACTATTTAATTGAAAAAC-TCGCAACTAAACCT----TCCCT 146274
                           i i  i                  v -  viv   i v   ---- i   
  rnd-1_family-        559 TATTTTCAACTATTTAATTGAAAATCGTCCTTACTGACCCTGCCCTTCCT 608

  scaffold108|s     146275 CCCCACACCCCTCCCACTTCTAATGAACCAAATCGCCCCATTGCCGCGGC 146324
                            i               v  v   v   v v     vv i i      v 
  rnd-1_family-        609 CTCCACACCCCTCCCACATCAAATCAACAACATCGCGACGTCGCCGCGTC 658

  scaffold108|s     146325 AAC-ACAGATAAACAGCCGTGCTGGCAAAAAA-GAACCAGGTCCATAGCT 146372
                           vv -  -                         -   i         v   
  rnd-1_family-        659 CTCTAC-GATAAACAGCCGTGCTGGCAAAAAAAGAATCAGGTCCATTGCT 707

  scaffold108|s     146373 CCCCTGGAAGGTGAGTTCTCCCATTTTGATTTTTTTCACTTCCAACTATT 146422
                            v    ivv          v       -------  i i  i        
  rnd-1_family-        708 CACCTGACTGGTGAGTTCTGCCATTTT-------TTTATTTTCAACTATT 750

  scaffold108|s     146423 TAATTGAAAA---ACTCGCAACTAAACCT----TCCCTCCCCACACCCCT 146465
                                     ---  v  --   i v   ---- i    i          
  rnd-1_family-        751 TAATTGAAAATTGACACG--ACTGACCCTGCCCTTCCTCTCCACACCCCT 798

  scaffold108|s     146466 CCCACTTCTAATGAACCAAATCGCC-CGTCTCCGCGGCAAC-ACAGATAA 146513
                                v  v   v   v v     v-    v     v vv -  -   v 
  rnd-1_family-        799 CCCACATCAAATCAACAACATCGCGACGTCGCCGCGTCCTCTAC-GATCA 847

  scaffold108|s     146514 ACAGCCGTGCTGGCAAAAA--GAACCAGGTCCA-TAGCTCCCCTGGAAGG 146560
                                              --   i        -  i-  v    ivv  
  rnd-1_family-        848 ACAGCCGTGCTGGCAAAAAAAGAATCAGGTCCAATAA-TCACCTGACTGG 896

  scaffold108|s     146561 TGAGTTCTCCCATTTTGATTTTTTTCACTTCCAACTATTTAATTGAAAA- 146609
                                   v        --      i i                     -
  rnd-1_family-        897 TGAGTTCTGCCATTTTG--TTTTTTTATTTCCAACTATTTAATTGAAAAC 944

  scaffold108|s     146610 --AACTCGC-AACTAAACCTTCCCTCCCCACACCCCTCCCACTTTTAATG 146656
                           --  ivi  -i  ivvi  i i    i               v iv   v
  rnd-1_family-        945 TGAATGTGCTGACCCTGCCCTTCCTCTCCACACCCCTCCCACATCAAATC 994

  scaffold108|s     146657 AACCAAATCGCCCCGTTGCCGCGGCAACACAGATAAACAGCCGTGCTGGC 146706
                              v v     vv   i      v vv v    vv       v       
  rnd-1_family-        995 AACAACATCGCGACGTCGCCGCGTCCTCTCAGAGCAACAGCCCTGCTGGC 1044

  scaffold108|s     146707 AAAAAAAGAACCAGGTCCATAGCTCCCCTGGAAGGTGAGTTCTCCCATTT 146756
                                     i         vi   v    ivv          v ?    
  rnd-1_family-       1045 AAAAAAAGAATCAGGTCCATTACTCACCTGACTGGTGAGTTCTGCNATTT 1094

  scaffold108|s     146757 TGTTTTTTTTCACTTCCAACTATTTAATTGAAAGCCATGGCA--ACTAAC 146804
                            - v   v   -i  i                 ---   v  --i  i  
  rnd-1_family-       1095 T-TATTTGTTC-TTTTCAACTATTTAATTGAAA---ATGTCAGCGCTGAC 1139

  scaffold108|s     146805 CCTTGCCCTCCTCCCATCCA----CTCTTCCACTTCTAATGAACGAAATT 146850
                            v-      --   iv    ---- i  i       v   v   vvv   
  rnd-1_family-       1140 CA-TGCCCT--TCCTCTCCAAAACCCCTCCCACTTCAAATCAACCCCATT 1186

  scaffold108|s     146851 GCCCAGTTGCTGCGGCAATACAGATAAACACCTGTGCTGGCAAAAAAGAA 146900
                            v  vi i  i   v vviv  v  v  v v iv             i  
  rnd-1_family-       1187 GGCCCATCGCCGCGTCCTCTCATATCAAGAGCCCTGCTGGCAAAAAAAAA 1236

  scaffold108|s     146901 CCAGGTCCATTAGTCCCCTGGAAGGTGAGTTCTCCCATTTTGATTTTTAT 146950
                           -           v  v    ivv          v    v  -- i   - 
  rnd-1_family-       1237 -CAGGTCCATTACTCACCTGACTGGTGAGTTCTGCCATGTT--TCTTT-T 1282

  scaffold108|s     146951 TTCATTTCCAACTATTTAATTGAAAAACCTTGCAACTAAACCTGCC-TTC 146999
                              -   i                  vi vvv v   i v   i  -   
  rnd-1_family-       1283 TTC-TTTTCAACTATTTAATTGAAAATTCAATCTACTGATCCTACCGTTC 1331

  scaffold108|s     147000 CTC-CCATCCACTCTTCCACTTTTAATGAAC 147029
                              -    v - i  i   v  iv       
  rnd-1_family-       1332 CTCACCATAC-CCCTCCCAATTCAAATGAAC 1361

Matrix = 20p43g.matrix
Kimura (with divCpGMod) = 21.55
Transitions / transversions = 0.58 (69/118)
Gap_init rate = 0.06 (55 / 992), avg. gap size = 1.33 (73 / 55)

3241 19.44 3.91 4.02 scaffold108|size270505 146217 147213 (123294) rnd-1_family-2#Unknown 366 1361 (1404) m_b2304s001i23 5162

  scaffold108|s     146217 ATTTTGATTTTTTCACTTCC--AACTATTTAATTGAAAAAC-TCGCAACT 146263
                                 i      i  v v --   v             v -  viv   
  rnd-1_family-        366 ATTTTGGTTTTTTTACGTGCTAAACAATTTAATTGAAAATCGTCCTTACT 415

  scaffold108|s     146264 AAACCT----TCCCTCCCCACACCCCTCCCACTTCTAATGAACCAAATCG 146309
                           i v   ---- i       i            v      v   v v    
  rnd-1_family-        416 GACCCTGCCATTCCTCCCCGCACCCCTCCCACATCTAATCAACAACATCG 465

  scaffold108|s     146310 CCCCATTGCCGCGGCAAC-ACAGATAAACAGCCGTGCTGGCAAAAAA-GA 146357
                            vv i ?      v vv -   -                        -  
  rnd-1_family-        466 CGACGTNGCCGCGTCCTCTACA-ATAAACAGCCGTGCTGGCAAAAAAAGA 514

  scaffold108|s     146358 ACCAGGTCCATAGCTCCCCTGGAAGGTGAGTTCTCCCATTTTGATTTTTT 146407
                            i      ?  v    v    iiv          v       ------- 
  rnd-1_family-        515 ATCAGGTCNATTGCTCACCTGAGTGGTGAGTTCTGCCATTTT-------T 557

  scaffold108|s     146408 TCACTTCCAACTATTTAATTGAAAAAC-TCGCAACTAAACCT----TCCC 146452
                            i i  i                  v -  viv   i v   ---- i  
  rnd-1_family-        558 TTATTTTCAACTATTTAATTGAAAATCGTCCTTACTGACCCTGCCCTTCC 607

  scaffold108|s     146453 TCCCCACACCCCTCCCACTTCTAATGAACCAAATCGCC-CGTCTCCGCGG 146501
                             i               v  v   v   v v     v-    v     v
  rnd-1_family-        608 TCTCCACACCCCTCCCACATCAAATCAACAACATCGCGACGTCGCCGCGT 657

  scaffold108|s     146502 CAAC-ACAGATAAACAGCCGTGCTGGCAAAAA--GAACCAGGTCCATAGC 146548
                            vv -  -                        --   i         v  
  rnd-1_family-        658 CCTCTAC-GATAAACAGCCGTGCTGGCAAAAAAAGAATCAGGTCCATTGC 706

  scaffold108|s     146549 TCCCCTGGAAGGTGAGTTCTCCCATTTTGATTTTTTTCACTTCCAACTAT 146598
                             v    ivv          v       -------  i i  i       
  rnd-1_family-        707 TCACCTGACTGGTGAGTTCTGCCATTTT-------TTTATTTTCAACTAT 749

  scaffold108|s     146599 TTAATTGAAAA--AACTCGCAACTAAACCT----TCCCTCCCCACACCCC 146642
                                      --i  v  --   i v   ---- i    i         
  rnd-1_family-        750 TTAATTGAAAATTGACACG--ACTGACCCTGCCCTTCCTCTCCACACCCC 797

  scaffold108|s     146643 TCCCACTTTTAATGAACCAAATCGCCCCGTTGCCGCGGCAAC-ACAGATA 146691
                                 v iv   v   v v     vv   i      v vv -  -   v
  rnd-1_family-        798 TCCCACATCAAATCAACAACATCGCGACGTCGCCGCGTCCTCTAC-GATC 846

  scaffold108|s     146692 AACAGCCGTGCTGGCAAAAAAAGAACCAGGTCC-ATAGCTCCCCTGGAAG 146740
                                                    i       -   i-  v    ivv 
  rnd-1_family-        847 AACAGCCGTGCTGGCAAAAAAAGAATCAGGTCCAATAA-TCACCTGACTG 895

  scaffold108|s     146741 GTGAGTTCTCCCATTTTGTTTTTTTTCACTTCCAACTATTTAATTGAAAG 146790
                                    v               -- i                    i
  rnd-1_family-        896 GTGAGTTCTGCCATTTTGTTTTTTT--ATTTCCAACTATTTAATTGAAAA 943

  scaffold108|s     146791 CC--ATGGCAACTAACCCTTGCCCTCCTC-CCATCCACTCTTCCACTTCT 146837
                            i--   v--i  i     vv  i     -   iv - i  i    v  v
  rnd-1_family-        944 CTGAATGT--GCTGACCCTGCCCTTCCTCTCCACAC-CCCTCCCACATCA 990

  scaffold108|s     146838 AATGAACGAAATTGCCCAGTTGCTGCGGCAATACAGATAAACACCTGTGC 146887
                              v   i v  i  vvv  i  i   v vviv    vv    v iv   
  rnd-1_family-        991 AATCAACAACATCGCGACGTCGCCGCGTCCTCTCAGAGCAACAGCCCTGC 1040

  scaffold108|s     146888 TGGC-AAAAAAGAACCAGGTCCATTAGTCCCCTGGAAGGTGAGTTCTCCC 146936
                               -         i           v  v    ivv          v ?
  rnd-1_family-       1041 TGGCAAAAAAAGAATCAGGTCCATTACTCACCTGACTGGTGAGTTCTGCN 1090

  scaffold108|s     146937 ATTTTGATTTTTATTTCATTTCCAACTATTTAATTGAAAAACCTTGCAAC 146986
                                v    ---v   -   i                  vviiv  -i 
  rnd-1_family-       1091 ATTTTTATTT---GTTC-TTTTCAACTATTTAATTGAAAATGTCAGC-GC 1135

  scaffold108|s     146987 TAAACCTG-CCTTCCTCCCATCCA----CTCTTCCACTTTTAATGAACCA 147031
                            i v v  -        ---    ---- i  i      iv   v    v
  rnd-1_family-       1136 TGACCATGCCCTTCCTC---TCCAAAACCCCTCCCACTTCAAATCAACCC 1182

  scaffold108|s     147032 AATCGCCCCGTCTCCGCGGCAATACAGATAAACAGCCGTGCTGCCCAAAA 147081
                           v  i v   i  v     v vviv  v  v  v    v     v --   
  rnd-1_family-       1183 CATTGGCCCATCGCCGCGTCCTCTCATATCAAGAGCCCTGCTGGC--AAA 1230

  scaffold108|s     147082 AAGAACCGGGTCCATTAGTCCCCTGTAAGGTGAGTTCTCCCATTTCGATT 147131
                             i  v i         v  v    vvv          v    v ivv  
  rnd-1_family-       1231 AAAAAACAGGTCCATTACTCACCTGACTGGTGAGTTCTGCCATGTTTCTT 1280

  scaffold108|s     147132 TTTTCATTTCCAACTGTTTAATTGAAA---CACATCATAACTAACTCTGC 147178
                                -   i     i           ---  -   - -   i ii  i 
  rnd-1_family-       1281 TTTTC-TTTTCAACTATTTAATTGAAAATTCA-ATC-T-ACTGATCCTAC 1326

  scaffold108|s     147179 CCTTCCTT-CCATCCCCCCTCCCACTTCTATTGAAC 147213
                            v     i-    -v         v   v v     
  rnd-1_family-       1327 CGTTCCTCACCAT-ACCCCTCCCAATTCAAATGAAC 1361

Matrix = 20p43g.matrix
Kimura (with divCpGMod) = 21.69
Transitions / transversions = 0.59 (69/117)
Gap_init rate = 0.06 (61 / 996), avg. gap size = 1.30 (79 / 61)

3007 20.37 5.51 3.82 scaffold108|size270505 146395 147374 (123133) rnd-1_family-2#Unknown 366 1361 (1404) m_b2304s001i24 5162

  scaffold108|s     146395 ATTTTGATTTTTTTCACTTCC--AACTATTTAATTGAAAAAC-TCGCAAC 146441
                                 i       -  v v --   v             v -  viv  
  rnd-1_family-        366 ATTTTGGTTTTTTT-ACGTGCTAAACAATTTAATTGAAAATCGTCCTTAC 414

  scaffold108|s     146442 TAAACCT----TCCCTCCCCACACCCCTCCCACTTCTAATGAACCAAATC 146487
                            i v   ---- i       i            v      v   v v   
  rnd-1_family-        415 TGACCCTGCCATTCCTCCCCGCACCCCTCCCACATCTAATCAACAACATC 464

  scaffold108|s     146488 GCC-CGTCTCCGCGGCAAC-ACAGATAAACAGCCGTGCTGGCAAAAA--G 146533
                             v-   ?v     v vv -   -                       -- 
  rnd-1_family-        465 GCGACGTNGCCGCGTCCTCTACA-ATAAACAGCCGTGCTGGCAAAAAAAG 513

  scaffold108|s     146534 AACCAGGTCCATAGCTCCCCTGGAAGGTGAGTTCTCCCATTTTGATTTTT 146583
                             i      ?  v    v    iiv          v       -------
  rnd-1_family-        514 AATCAGGTCNATTGCTCACCTGAGTGGTGAGTTCTGCCATTTT------- 556

  scaffold108|s     146584 TTCACTTCCAACTATTTAATTGAAAAAACTCGCAACTAAACCT----TCC 146629
                             i i  i                  vvv  viv   i v   ---- i 
  rnd-1_family-        557 TTTATTTTCAACTATTTAATTGAAAATCGTCCTTACTGACCCTGCCCTTC 606

  scaffold108|s     146630 CTCCCCACACCCCTCCCACTTTTAATGAACCAAATCGCCCCGTTGCCGCG 146679
                              i               v iv   v   v v     vv   i      
  rnd-1_family-        607 CTCTCCACACCCCTCCCACATCAAATCAACAACATCGCGACGTCGCCGCG 656

  scaffold108|s     146680 GCAAC-ACAGATAAACAGCCGTGCTGGCAAAAAAAGAACCAGGTCCATAG 146728
                           v vv -  -                             i         v 
  rnd-1_family-        657 TCCTCTAC-GATAAACAGCCGTGCTGGCAAAAAAAGAATCAGGTCCATTG 705

  scaffold108|s     146729 CTCCCCTGGAAGGTGAGTTCTCCCATTTTGTTTTTTTTCACTTCCAACTA 146778
                              v    ivv          v       v  v    -------      
  rnd-1_family-        706 CTCACCTGACTGGTGAGTTCTGCCATTTTTTTATTTT-------CAACTA 748

  scaffold108|s     146779 TTTAATTGAAAGCCATGGCA--ACTAACCCTTGCCCTCCTC-CCATCCAC 146825
                                      ii--  i  --   i     vv  i     -   iv - 
  rnd-1_family-        749 TTTAATTGAAAAT--TGACACGACTGACCCTGCCCTTCCTCTCCACAC-C 795

  scaffold108|s     146826 TCTTCCACTTCTAATGAACGAAATTGCCCAGTTGCTGCGGCA-ATACAGA 146874
                           i  i    v  v   v   i v  i  vvv  i  i   v v-v   -  
  rnd-1_family-        796 CCTCCCACATCAAATCAACAACATCGCGACGTCGCCGCGTCCTCTAC-GA 844

  scaffold108|s     146875 TAAACACCTGTGCTGGC-AAAAAAGAACCAGGTCCATTAGTCCCCTGGAA 146923
                            v    v i        -         i        v  i  v    ivv
  rnd-1_family-        845 TCAACAGCCGTGCTGGCAAAAAAAGAATCAGGTCCAATAATCACCTGACT 894

  scaffold108|s     146924 GGTGAGTTCTCCCATTTTGATTTTTATTTCATTTCCAACTATTTAATTGA 146973
                                     v        -   ---   i                    
  rnd-1_family-        895 GGTGAGTTCTGCCATTTTG-TTT---TTTTATTTCCAACTATTTAATTGA 940

  scaffold108|s     146974 AAAACCTTGCA---ACTAAACCTG-CCTTCCTC-CCATCCACTCTTCCAC 147018
                              ---i  v ---i  i v    -        -   iv - i  i    
  rnd-1_family-        941 AAA---CTGAATGTGCTGACCCTGCCCTTCCTCTCCACAC-CCCTCCCAC 986

  scaffold108|s     147019 TTTTAATGAACCAAATCGCCCCGTCTCCGCGGCAATACAGATAAACAGCC 147068
                           v iv   v   v v     vv    v     v vviv    vv       
  rnd-1_family-        987 ATCAAATCAACAACATCGCGACGTCGCCGCGTCCTCTCAGAGCAACAGCC 1036

  scaffold108|s     147069 GTGCTGCCCAAAAAAGAACCGGGTCCATTAGTCCCCTGTAAGGTGAGTTC 147118
                           v     v v         i i         v  v    vvv         
  rnd-1_family-       1037 CTGCTGGCAAAAAAAGAATCAGGTCCATTACTCACCTGACTGGTGAGTTC 1086

  scaffold108|s     147119 TCCCATTTCGATTTTTTCATTTCCAACTGTTTAATTGAAACACATCATAA 147168
                            v ?    iv    v   -   i     i           - ii   vvi
  rnd-1_family-       1087 TGCNATTTTTATTTGTTC-TTTTCAACTATTTAATTGAAA-ATGTCAGCG 1134

  scaffold108|s     147169 CTAACTCTGCCCTTCCT-TCCATCCCCCCTCCCACTT----------CTA 147207
                             i  iv          -    vvv            ---------- i 
  rnd-1_family-       1135 CTGACCATGCCCTTCCTCTCCAAAACCCCTCCCACTTCAAATCAACCCCA 1184

  scaffold108|s     147208 TTGA---ACCGTTATG-CCTC----------AGCCCTGCTTCCCAAAAAT 147243
                              i--- i  iiii -    ----------         vv v     -
  rnd-1_family-       1185 TTGGCCCATCGCCGCGTCCTCTCATATCAAGAGCCCTGCTGGCAAAAAA- 1233

  scaffold108|s     147244 CTGAAAGAGATCCATTGCTCACCTCAGTTGTGAG-CAAACCCTATTTTGT 147292
                           ---   v  i      i       v v v     -ivvi  v i   i- 
  rnd-1_family-       1234 ---AAACAGGTCCATTACTCACCTGACTGGTGAGTTCTGCCATGTTTC-T 1279

  scaffold108|s     147293 TTTTTATTTTGAACAATGTAATTGGAAGTC--ATGGCAACTAACCCTTCC 147340
                                v    v   v  v      i  i i--  -- v   i i   v  
  rnd-1_family-       1280 TTTTTCTTTTCAACTATTTAATTGAAAATTCAAT--CTACTGATCCTACC 1327

  scaffold108|s     147341 CTTCCTCCCAATACTCCTTCCACTTCTAATGAAC 147374
                           v      v v    i   i   v   v       
  rnd-1_family-       1328 GTTCCTCACCATACCCCTCCCAATTCAAATGAAC 1361

Matrix = 20p43g.matrix
Kimura (with divCpGMod) = 22.69
Transitions / transversions = 0.63 (74/118)
Gap_init rate = 0.06 (60 / 979), avg. gap size = 1.53 (92 / 60)


1663 29.48 3.82 3.41 scaffold108|size270505 148007 149028 (121479) rnd-1_family-187#DNA/hAT-Tag1 677 1702 (1680) m_b2304s001i25 5164

  scaffold108|s     148007 CCATTGCTCACTTTTTGGTTGCGAACTCCCTACCCTTCTCTCTTTCAGAA 148056
                               i       v i i i   vv    v  v     i  i v   v   
  rnd-1_family-        677 CCATCGCTCACTATCTAGCTGCTCACTCGCTTCCCTTTTCCCATTCCGAA 726

  scaffold108|s     148057 GATCCATTGTTGAAGCGTATGTTACTGTTGTCGAGAAACGTCAACAGTGC 148106
                                vi ?  v  vv v  v  i vivv v v  i?vvii    viiiv
  rnd-1_family-        727 GATCCCCTNTTCAACAGAATCTTGCAAAAGGCTAGGNCAACCAACCACAA 776

  scaffold108|s     148107 TTATGAAACTCCATCCCGCTATCAAATTTCTGG-AAAGTATTTGACTTCA 148155
                           v  i  iv    ?vvvv v viv ii  v    -i  v ii    ivi?v
  rnd-1_family-        777 GTACGAGCCTCCNAAGAGGTCCGAGGTTGCTGGCGAACTGCTTGATGCNC 826

  scaffold108|s     148156 ATTTATGATTCTTATCGTAGAGAGGGAATGGAGAGACTTGTTGGTGG-TG 148204
                            i  -i v?? i  i iv ii  v  v     ?-vv?   i i i  -  
  rnd-1_family-        827 ACTT-CGCNNCCTACCAGAAGGACGGCATGGAN-TCNTTGCTAGCGGATG 874

  scaffold108|s     148205 CTCCAACATTTGGGATAAGTATCTTTGGGGATGGAGCTACTATCCGCAGG 148254
                           iivv?  v v   ?v iivv        ?     ?  i  ?   vv  ii
  rnd-1_family-        875 TCGANACTTATGGNCTGGCAATCTTTGGNGATGGNGCCACNATCGTCAAA 924

  scaffold108|s     148255 ATCCCCCTCATCAATATGTTGGGTAGTAATCCAGATGCTCCAAGTATCAT 148304
                            i?  ?? v  ?  i  vi v v?  ivv?   i iiv       vvii 
  rnd-1_family-        925 ACNCCNNTGATNAACATCCTTGCNAGCTCNCCAAACAATCCAAGTTGTGT 974

  scaffold108|s     148305 GCTTGATGTTGTTGATTGTTCCCTGCACATGAGTGATGGGGGTAAGAAGG 148354
                           v     i  i     i  ivv vv?      v vv i  v  i  i    
  rnd-1_family-        975 CCTTGACGTCGTTGACTGCAGCAANCACATGCGGCACGGCGGCAAAAAGG 1024

  scaffold108|s     148355 ATGCTTGGTACATTGCAAAGAAGTTCTTGCCTGTCATGAAGAAGATTGAC 148404
                               ?    ?i     v  i  ?v    i  ??                i
  rnd-1_family-       1025 ATGCNTGGTNTATTGCCAAAAANATCTTACCNNTCATGAAGAAGATTGAT 1074

  scaffold108|s     148405 CCGGACAAGCAATACATCGATTTGGTTGTTTTTGATGGTGCCTCCAACAT 148454
                             ivv   iv vviv   i  v v    i         v  iv ?  ii 
  rnd-1_family-       1075 CCACTCAAAGACAGAATCAATGTTGTTGCTTTTGATGGAGCTGCNAATGT 1124

  scaffold108|s     148455 TCAGAAGGCTGCACAGTTGTTGGAGGAACACTATCCCAAGGTGACTGTT- 148503
                           i           vv v   i  i    i    v   iivvi v     ?-
  rnd-1_family-       1125 CCAGAAGGCTGCTGACTTGCTGAAGGAGCACTTTCCTGCCATCACTGTNA 1174

  scaffold108|s     148504 --CAGACTGGAATTGAGCACACTGT-GTCATTAATTTTTGGCCGTTTGCA 148550
                           --   ---   i          i  - i  i-i   v     v v v - 
  rnd-1_family-       1175 TGCAG---GGAGTTGAGCACACCGTTGCCAC-GATTATTGGCAGGTGG-A 1219

  scaffold108|s     148551 TCG---TGCAGGTCCTATATTTGCTCTTTGCAAGTTTGCGAAGACGGTAA 148597
                           i? --- v -- i  ?  vvvv v   ?  iv       v  i v     
  rnd-1_family-       1220 CNGGACTTC--GCCCNATCAAAGATCTNTGTCAGTTTGCTAAAAAGGTAA 1267

  scaffold108|s     148598 GTCT-TCTGATGCTAAGTTCTCATTTTGATTCATT---ACTAAATTTGCT 148643
                             v - viv  -- iv   i -i    v   v  i---i    --     
  rnd-1_family-       1268 GTATGTACCAT--TGTGTTTT-GTTTTTATTAATCCTGGCTAA--TTGCT 1312

  scaffold108|s     148644 -----TTTTTTCACAACAGTTGAGAAATGTATTTGGT---GCACAGAGAC 148685
                           -----  i   vvi vv  i v? vi    ?     i---  v --- ? 
  rnd-1_family-       1313 CACAATTCTTTGTTATAAGCTCNGCGATGTNTTTGGCAACGCCC---GNC 1359

  scaffold108|s     148686 ATGCTCCACACTCCCTATTTTGCAGAGTT-TCAAAGATGCATAACAATGG 148734
                               ?  vi  v vv -i  i   i  vi-  v    vv  i     i  
  rnd-1_family-       1360 ATGCNCCCTACGCAGT-CTTCGCAAAGGCATCCAAGAATCACAACAACGG 1408

  scaffold108|s     148735 CAGGGAACTTAGTTTCATCAAGCCATCGGAGTGCAGGATGGGCGGTGAGT 148784
                           i i i ii viiv      i          ?     i     i  v   v
  rnd-1_family-       1409 TAAGAAGTTGGAGTTCATCGAGCCATCGGANTGCAGAATGGGTGGGGAGG 1458

  scaffold108|s     148785 TCATTCAACTCTTACGCGTGTACCGCCTTAAGGATGTCCTTTGT-GAATG 148833
                           i      ii vi  v v   ivv  v  v     i -    vii-     
  rnd-1_family-       1459 CCATTCAGTTGCTAAGGGTGCTACGGCTGAAGGACG-CCTTGACGGAATG 1507

  scaffold108|s     148834 CATTACTAGCAAAGTTTTCTTAGAGATGAAGGAGTTTCACTTCCTT---- 148879
                           ii vi v       i?   ivi   ?     ? -?   i  vi v ----
  rnd-1_family-       1508 TGTGGCGAGCAAAGCNTTCCGGGAGNTGAAGNA-NTTCGCTGTCGTGGGT 1556

  scaffold108|s     148880 --CTTCCTATCATCAAGAGCGAGGCTTACTGGGACTACCATTTT--TCAG 148925
                           --vv    ? ii-  v   ---  ?  -i       --i i   -- vv 
  rnd-1_family-       1557 GAGGTCCTNTTG-CACGAG---GGNTT-TTGGGACT--TACTTTGGTATG 1599

  scaffold108|s     148926 TCATAC-AAGCTTTTTATCCTCTGTATCGTCTTCTCCGTCTTGCAGATAT 148974
                            -? i -       v     iv          ?i v  v     v     
  rnd-1_family-       1600 T-NTGCAAAGCTTTGTATCCCGTGTATCGTCTNTTACGGCTTGCTGATAT 1648

  scaffold108|s     148975 GAA----GGAGCCTGGGATCGATAAGGTTAAGTACTACGTTATG---CAA 149017
                              ----   ----        i     v       ---     ---   
  rnd-1_family-       1649 GAAAATTGGA----GGGATCGACAAGGTGAAGTACT---TTATGCATCAA 1691

  scaffold108|s     149018 ACGGATCGACT 149028
                            iv  i  ?  
  rnd-1_family-       1692 ATTGACCGNCT 1702

Matrix = 20p43g.matrix
Kimura (with divCpGMod) = 36.62
Transitions / transversions = 0.94 (141/150)
Gap_init rate = 0.05 (53 / 1021), avg. gap size = 1.40 (74 / 53)

1867 25.61 4.83 4.47 scaffold108|size270505 148138 149028 (121479) rnd-1_family-222#DNA/hAT-Tag1 1 894 (4) m_b2304s001i26 5164

  scaffold108|s     148138 GGAAAGTATTTGACTTCA-ATTTATGATTCTTATCGTAGAGAGGGAATGG 148186
                                v ii      v  -       v?     i  v ii  v  v    
  rnd-1_family-          1 GGAAACTGCTTGACTGCACATTTATGCNTCTTACCGGAAGGATGGCATGG 50

  scaffold108|s     148187 AGAGACTTGTTGGTGG-TGCTCCAACATTTGGGATAAGTATCTTTGGGGA 148235
                            ?vv -     i i  -  iivv   v ?   ?? ii          ?  
  rnd-1_family-         51 ANTCA-TTGTTAGCGGATGTCGAAACTTNTGGNNTGGGTATCTTTGGNGA 99

  scaffold108|s     148236 TGGAGCTACTATCCGCAGGATCCCCCTCATCAATATGTTGGGTAGTAATC 148285
                              ?  i  ?   vv? ii i?  ?  v  ?  ii vi v vii ivv? 
  rnd-1_family-        100 TGGNGCCACNATCGTNAAAACNCCNCTGATNAACGTCCTTGCCGGCTCNC 149

  scaffold108|s     148286 CAGATGCTCCAAGTATCATGCTTGATGTTGTTGATTGTTCCCTGCACATG 148335
                            ?  iiv       vvii v     i  i     i  ivv vv?      
  rnd-1_family-        150 CNGACAATCCAAGTTGTGTTCTTGACGTCGTTGACTGCAGCAANCACATG 199

  scaffold108|s     148336 AGTGATGGGGGTAAGAAGGATGCTTGGTACATTGCAAAGAAGTTCTTGCC 148385
                           ? vv ?  v  i  i        ?    ?i     v   ?  v ?     
  rnd-1_family-        200 NGGCANGGCGGCAAAAAGGATGCNTGGTNTATTGCCAAGNAGATNTTGCC 249

  scaffold108|s     148386 TGTCATGAAGAAGATTGACCCGGACAAGCAATAC---ATCGATTTGGTTG 148432
                           ?v                i  --  v --  v  ---   i  v v    
  rnd-1_family-        250 NCTCATGAAGAAGATTGATCC--ACCA--AAGACAGAATCAATGTTGTTG 295

  scaffold108|s     148433 TTTTTGATGGTGCCTCCAACATTCAGAAGGCTGCACAGTTGTTGGAGGAA 148482
                           i         v  i? ?  ii i           vv v   ?  i i  i
  rnd-1_family-        296 CTTTTGATGGAGCTNCNAATGTCCAGAAGGCTGCTGACTTGNTGAAAGAG 345

  scaffold108|s     148483 CACTATCCCAAGGTGACTG---TTCAGACTGGAATTGAGCACACTG-TGT 148528
                               v   iivvi v    --- v   ---   i          i -  i
  rnd-1_family-        346 CACTTTCCTGCCATTACTGTGATGCAG---GGAGTTGAGCACACCGTTGC 392

  scaffold108|s     148529 CATTAATTTTTGGCCGTTTGCATCG---TGCAGGTCCTATATTTGCTCTT 148575
                             -ii   v    ?v -v  v iv --- v -- i     vvvv v   ?
  rnd-1_family-        393 CA-CGATTATTGGNAG-GTGGACGGGACTTC--GCCCTATCAAAGATCTN 438

  scaffold108|s     148576 TGCAAGTTTGCGAAGACGGTAA---GTCTTCTGATGCTAAGTTCTCATT- 148621
                             iv       v  i v    i---  viiv vi  i vv   i i   -
  rnd-1_family-        439 TGTCAGTTTGCTAAAAAGGTAGTATGTACCATTGTGTTTTGTTTTTATTA 488

  scaffold108|s     148622 ---TTGATTCATTACT--AAATTTGCTTTTTTTCACAACAGTTGAGAAAT 148666
                           ---i  ii v   i  --v    --    v  -- i --  i v? vi  
  rnd-1_family-        489 ATCCTGGCTAATTGCTCACAATT--CTTTGTT--ATA--AGCTCNGCGAT 532

  scaffold108|s     148667 GTATTTGG---TGCACAGAGACATGCTCCACACTCCCTATTTTGCAGAGT 148713
                             ?     ---i  v --- ?     v  vi    vv -i  i  ii  v
  rnd-1_family-        533 GTNTTTGGCAACGCCC---GNCATGCACCCTACTCAGT-CTTCGCGAAGG 578

  scaffold108|s     148714 --TTCAAAGATGCATAACAATGGCAGGGAACTTAGTTTCATCAAGCCATC 148761
                           -- i   i   -  i     i  i i i ii viiv      i       
  rnd-1_family-        579 CATCCAAGGAT-CACAACAACGGTAAGAAGTTGGAGTTCATCGAGCCATC 627

  scaffold108|s     148762 GGAGTGCAGGATGGGCGGTGAGTTCATTCAACTCTTACGCGTGTACCGCC 148811
                                    i     i  v   v       ii ?i  v v   iv?  v 
  rnd-1_family-        628 GGAGTGCAGAATGGGTGGGGAGGTCATTCAGTTNCTAAGGGTGCTNCGGC 677

  scaffold108|s     148812 TTAAGGATGTCCTTTGT-GAATGCATTACTAGCAAAGTTTTCTTAGAGAT 148860
                            v     i -    vii-     ii vi v       i?   ivi   ? 
  rnd-1_family-        678 TGAAGGACG-CCTTGACGGAATGTGTGGCGAGCAAAGCNTTCCGGGAGNT 726

  scaffold108|s     148861 GAAGGAGTTTCACTTCCTT------CTTCCTATCATCAAGAGCGAGGCTT 148904
                               ? -?   i  vi v ------vv    i ii-  v   ---  ?  
  rnd-1_family-        727 GAAGNA-NTTCGCTGTCGTGGGTGAGGTCCTGTTG-CACGAG---GGNTT 771

  scaffold108|s     148905 ACTGGGACTACCATTTT--TCAGTCATAC-AAGCTTTTTATCCTCTGTAT 148951
                           -i       --i i   -- vv  -? i -       v     iv     
  rnd-1_family-        772 -TTGGGACT--TACTTTGGTATGT-NTGCAAAGCTTTGTATCCCGTGTAT 817

  scaffold108|s     148952 CGTCTTCTCCGTCTTGCAGATATGAA----GGAGCCTGGGATCGATAAGG 148997
                                ?i v  v     v  i   v ----   ----        i    
  rnd-1_family-        818 CGTCTNTTACGGCTTGCTGACATGCAAATNGGA----GGGATCGACAAGG 863

  scaffold108|s     148998 TTAAGTACTACGTTATG---CAAACGGATCGACT 149028
                            v       ---     ---        i  ?  
  rnd-1_family-        864 TGAAGTACT---TTATGCATCAAACGGACCGNCT 894

Matrix = 20p43g.matrix
Kimura (with divCpGMod) = 30.07
Transitions / transversions = 1.12 (115/103)
Gap_init rate = 0.07 (58 / 890), avg. gap size = 1.43 (83 / 58)


793 29.23 5.59 6.29 scaffold108|size270505 149414 150165 (120342) C rnd-1_family-328#Unknown (45) 1374 628 m_b2304s001i27 5165

  scaffold108|s     149414 TGGAAGCATTACAGGCCCAAGTTGTTGTCTGACTATGTCAGAGTTGCTTA 149463
                              i  i      ii  ivi?      vv    vv?  iv v  ?v    
C rnd-1_family-       1374 TGGGAGTATTACAAACCTCGNTTGTTGAATGACGTNGTTCGTGTNTCTTA 1325

  scaffold108|s     149464 TTTGTTATGTCCTGTCCCCACTGTGATTGAACACGC--CAAGA----AGA 149507
                               i iv      v    i ii ?  v vvivi  --   i ----   
C rnd-1_family-       1324 TTTGCTGAGTCCTGACCCCGCCATNATGGCTTTTGCTTCAAAACCAGAGA 1275

  scaffold108|s     149508 ACAGAGACCCGCTAGATGATGAA---GCA-GTGGATCGTTTGATTGAAAA 149553
                               i  i  ---   v  iiii---   -   i -  v     ivi?  
C rnd-1_family-       1274 ACAGGGATCC---AGAAGACAGGTTGGCATGTGAA-CGGTTGATCTGNAA 1229

  scaffold108|s     149554 GCTGTTTGTTCCCA------------GTACTGAGG-TTGATACCTTCAAA 149590
                            v       v  i ------------   vv    -vi  v v ------
C rnd-1_family-       1228 GATGTTTGTGCCTAACAACTTTCTTCGTAAAGAGGAGCGAGAGC------ 1185

  scaffold108|s     149591 AGGATGACTCTCTCTGCAACGCTACTTGACAAGTTCTGGAGTGAGCTTAA 149640
                               v  v-------  ? v i iv    i     i   viv    v   
C rnd-1_family-       1184 AGGAGGAA-------GCNAGGTTGATTGATAAGTTTTGGCAGGAGCATAA 1142

  scaffold108|s     149641 ATTCTTCAGAAACAGACAAGGAGTGTTTGCCTCAGAGAAGATTTGG--TA 149688
                           vvv    v i vi ii  i   v?v  iivv  ?ii v v  ?   --? 
C rnd-1_family-       1141 CGACTTCTGGACTAAGCAGGGATNCTTCAAGTCNAGGCACATNTGGATNA 1092

  scaffold108|s     149689 TTTGGCTCAG---CAGGACACCACCAAGGCTTATGATTGGCATTATAAGT 149735
                           i --   v  --- v   ??? ii?---  ii    v     iv v  ? 
C rnd-1_family-       1091 CT--GCTGAGAATCCGGANNNCGTN---GCCCATGAGTGGCACAAGAANT 1047

  scaffold108|s     149736 ACAGTCTTGGTAA--AACTGAAGTCTTGGGAAAGTTAGGTTGCATTGTTA 149783
                             --  i? viv --v     i  v  v  v i i i  v    vv iv 
C rnd-1_family-       1046 AC--TCCNGCCCATTCACTGAGGTATTTGGCAGGCTGGGGTGCAAGGCGA 999

  scaffold108|s     149784 CTTCAAAGATATGTGGAATTGGGGAAGCGGAGCGTCACTGGAAGGCGAAC 149833
                            v  v  vvii vv  ?        i        ?           v v 
C rnd-1_family-        998 CGTCCAACTCGTTAGGNATTGGGGAGGCGGAGCGNCACTGGAAGGCCACC 949

  scaffold108|s     149834 AAGAGGCAACTA-CATGGCCAGAGGAATCGCCTTGGGC-CATACAAGACT 149881
                                 -   v -vi?  ?   -v  ii?iv   i  ?- iv ?     i
C rnd-1_family-        948 AAGAGG-AACAAGGGNGGNCAG-CGAGCNAACTTAGGNACGGANAAGACC 901

  scaffold108|s     149882 ATGCAGCAGGC-GTATGTTTCAGCTGCTTACTGTCACAAGAGGTCT-GCA 149929
                            v v     ? - i -i iv    v  i   v    ii   i   ?- ?v
C rnd-1_family-        900 AAGAAGCAGNCAGCA-ATCGCAGCAGCCTACAGTCATGAGAAGTCNAGNC 852

  scaffold108|s     149930 AACGGCGAGAGATGGC--ATC-AAGGGCTGGTAAATTGTATGATGATAAT 149976
                           vv  v     ---   -- i -  i         i        v  ii v
C rnd-1_family-        851 TTCGTCGAGA---GGCTAACCAAAAGGCTGGTAAGTTGTATGAAGACGAG 805

  scaffold108|s     149977 GACTTTTCAACTTGCAAGTTTGATGCTTA--TTGTGTGGGAGATATCCTT 150024
                             --    i  i----     v   v v --vi  v      i-------
C rnd-1_family-        804 GA--TTTCGACC----AGTTTCATGGTAAAGGCGTCTGGGAGG------- 768

  scaffold108|s     150025 CCAAGGGATAAAACCATTACTCGTATTTTTAGGGCATGGTGTGAGGATTG 150074
                           -v    i v ii iivii i    v ?  i          ii    i   
C rnd-1_family-        767 -AAAGGAAGAGGATTCCCATTCGTCTNTTCAGGGCATGGTACGAGGGTTG 719

  scaffold108|s     150075 GGAGAAGACCCGGTTCAACA--GCAGTGGATGTCAGCTCTTT-GAGGCTC 150121
                               ??ivi? i i i  ? --  ? v     vi  v i vi- v     
C rnd-1_family-        718 GGAGNNATTNCAGCTTAANAGCGCNGGGGATGATAGGTTTGCAGCGGCTC 669

  scaffold108|s     150122 AGTTTTCCAAGAAGTATGGTGGGTTGATGTTTTCAGATGTGGAC 150165
                           --- ?v iiv?        ?  ?i   v    ivv  i  v   
C rnd-1_family-        668 ---TNACTGCNAAGTATGGNGGNCTGAAGTTTCATGACGTTGAC 628

Matrix = 20p43g.matrix
Kimura (with divCpGMod) = 37.01
Transitions / transversions = 1.02 (104/102)
Gap_init rate = 0.09 (65 / 751), avg. gap size = 1.37 (89 / 65)


4383 5.58 1.61 0.53 scaffold108|size270505 150420 150978 (119529) C rnd-5_family-1698#Unknown (0) 565 1 m_b2304s001i28 5166

  scaffold108|s     150420 CACGGTGAAAGTTTACAAGAAGGGGGAATGTGACGAGTATGATCCCAATG 150469
                               v          iv   i            i              v 
C rnd-5_family-        565 CACGTTGAAAGTTTATCAGAGGGGGGAATGTGATGAGTATGATCCCAAGG 516

  scaffold108|s     150470 ATAGATTAATTCCCTTCAAGGGTTTGCTTTTGTGTGATGTTCAAAGTGAT 150519
                                v i     v                 i          i       
C rnd-5_family-        515 ATAGAATGATTCCATTCAAGGGTTTGCTTTTATGTGATGTTCGAAGTGAT 466

  scaffold108|s     150520 AATGAAGAGGATTCAGAGTAAGAGGGACACCAGTGCAGTTGTTTCGGTTT 150569
                            i                            vi                  
C rnd-5_family-        465 AGTGAAGAGGATTCAGAGTAAGAGGGACACGGGTGCAGTTGTTTCGGTTT 416

  scaffold108|s     150570 GGATAGAGAAGCTTTTTCCCCAAAGAAGTT-GGACTTACATAGTGCACTT 150618
                           v                             -              i    
C rnd-5_family-        415 TGATAGAGAAGCTTTTTCCCCAAAGAAGTTTGGACTTACATAGTGTACTT 366

  scaffold108|s     150619 TGGGGTTTTTTAAAGCCTCTTTAAATCTAACATGACATAAACATACTGAC 150668
                                                                       i     
C rnd-5_family-        365 TGGGGTTTTTTAAAGCCTCTTTAAATCTAACATGACATAAACATGCTGAC 316

  scaffold108|s     150669 AACAATAATGGCTGAATGATATAGAAAGATAACAT--------CTCTTGT 150710
                              v  i          v             i   --------       
C rnd-5_family-        315 AACTATGATGGCTGAATCATATAGAAAGATAGCATGCCTTTATCTCTTGT 266

  scaffold108|s     150711 TGGTGTCATTTCTAAAAGGGTTTCATGGGTAAAACAATATTTCATAGTGT 150760
                                       v                     ---        v    
C rnd-5_family-        265 TGGTGTCATTTCAAAAAGGGTTTCATGGGTAAAA---TATTTCATTGTGT 219

  scaffold108|s     150761 CACATAAAACAGGAATCAGACAATAATCTACCTGGTTACTATTTAGGGTT 150810
                                v i    v     v   i         v       i         
C rnd-5_family-        218 CACATCAGACAGTAATCATACAGTAATCTACCAGGTTACTGTTTAGGGTT 169

  scaffold108|s     150811 TCATGGGTAAAATATGTCATCGTGTCACATCAGACAGTAATCATACAGTA 150860
                            ?                  i                             
C rnd-5_family-        168 TNATGGGTAAAATATGTCATTGTGTCACATCAGACAGTAATCATACAGTA 119

  scaffold108|s     150861 ATCTACCAGGTTACTGTTTTGGCTTAAATGGACAGTAAGTTACTGCTTAA 150910
                                                                             
C rnd-5_family-        118 ATCTACCAGGTTACTGTTTTGGCTTAAATGGACAGTAAGTTACTGCTTAA 69

  scaffold108|s     150911 GAGATGAGTAGGAGTCGGGTAGGAGTCACGCCTCATGTGACAGTCACATT 150960
                                                                             
C rnd-5_family-         68 GAGATGAGTAGGAGTCGGGTAGGAGTCACGCCTCATGTGACAGTCACATT 19

  scaffold108|s     150961 TACAGATTTTTTCAGTAA 150978
                                             
C rnd-5_family-         18 TACAGATTTTTTCAGTAA 1

Matrix = 20p43g.matrix
Kimura (with divCpGMod) = 5.64
Transitions / transversions = 1.07 (16/15)
Gap_init rate = 0.01 (5 / 558), avg. gap size = 2.40 (12 / 5)


285 18.97 4.88 3.61 scaffold108|size270505 150980 151061 (119446) genome_1_4786#DNA 205 287 (7) m_b2304s001i29 5167

  scaffold108|s     150980 TTACTGAGT---AACCAGTAAGTTACTTTTTTCGGTTACTGATTACTGTA 151026
                                    ---i  ii iv -     v   --   v           vi
  genome_1_4786        205 TTACTGAGTCATGACTGGCCA-TTACTGTTT--GGTGACTGATTACTGAG 251

  scaffold108|s     151027 CATTGGGACAGTAAC-CAAAAACAGTAATTTGCAAC 151061
                           vvi    v       -i               v   
  genome_1_4786        252 GTCTGGGTCAGTAACATAAAAACAGTAATTTGGAAC 287

Matrix = 20p43g.matrix
Kimura (with divCpGMod) = 21.98
Transitions / transversions = 0.88 (7/8)
Gap_init rate = 0.06 (5 / 81), avg. gap size = 1.40 (7 / 5)


265 0.00 2.70 2.70 scaffold108|size270505 151029 151065 (119442) genome_1_8676#DNA 231 267 (0) m_b2304s001i30 5168

  scaffold108|s     151029 TTGG-GACAGTAACCAAAAACAGTAATTTGCAACCTAG 151065
                               -         -                       
  genome_1_8676        231 TTGGTGACAGTAAC-AAAAACAGTAATTTGCAACCTAG 267

Matrix = 20p43g.matrix
Kimura (with divCpGMod) = 0.00
Transitions / transversions = 1.00 (0/0)
Gap_init rate = 0.06 (2 / 36), avg. gap size = 1.00 (2 / 2)


5048 7.85 0.15 0.00 scaffold108|size270505 151065 151714 (118793) C rnd-1_family-384#Unknown (3727) 958 308 m_b2304s001i31 5169

  scaffold108|s     151065 GATCAGCATAGGGAAAGCTTCATTTGAAGCAGCAACAGTCACAGTGTTCA 151114
                            ?       v              i          i    i   i     
C rnd-1_family-        958 GNTCAGCATCGGGAAAGCTTCATTCGAAGCAGCAATAGTCGCAGCGTTCA 909

  scaffold108|s     151115 ATAAAAGCGGACACACAAACAGAGGTCAGCCAATAACCAGCACTACTGAT 151164
                             v             v i                         i     
C rnd-1_family-        908 ATCAAAGCGGACACACTAGCAGAGGTCAGCCAATAACCAGCACTGCTGAT 859

  scaffold108|s     151165 GTTGAAGACCTTATGTGTAATTGGAAGGGAAGTGTCTTAAGTTGTCTCCA 151214
                                                                             
C rnd-1_family-        858 GTTGAAGACCTTATGTGTAATTGGAAGGGAAGTGTCTTAAGTTGTCTCCA 809

  scaffold108|s     151215 GCTCAATAGGAGAAATATTCACAGTCTGAACACTGAGCTCAGTGAATTTC 151264
                                  v       i           v     i   vv           
C rnd-1_family-        808 GCTCAATTGGAGAAACATTCACAGTCTCAACACCGAGAACAGTGAATTTC 759

  scaffold108|s     151265 TCAAAGAAATGCTTCCCATTGCAATTGTTGTTCATGGAGCAACTCATGAT 151314
                                    i         v           v                  
C rnd-1_family-        758 TCAAAGAAACGCTTCCCATGGCAATTGTTGTGCATGGAGCAACTCATGAT 709

  scaffold108|s     151315 CCACAGTATACCATCAGTGACACTATAAGTGATGAGGCCAATACAAAAAG 151364
                               v                i    v      i    vi          
C rnd-1_family-        708 CCACCGTATACCATCAGTGACGCTATCAGTGATAAGGCAGATACAAAAAG 659

  scaffold108|s     151365 AAGGATGTCAAATCATGTCTTAGTCAAACTTGCGAACTCTGCCTGTGTAG 151414
                               i    i       v i                              
C rnd-1_family-        658 AAGGGTGTCGAATCATGGCCTAGTCAAACTTGCGAACTCTGCCTGTGTAG 609

  scaffold108|s     151415 ATGTTAAGAAGAAATTTCAACATCTTGAGGAAAAGATATTTGGAATGTCT 151464
                               v                    i         v              
C rnd-1_family-        608 ATGTAAAGAAGAAATTTCAACATCTCGAGGAAAAGTTATTTGGAATGTCT 559

  scaffold108|s     151465 GTGAGAACCAAGGCAGGGGGCAAACAGCATGCACATGCTGATCATTATGA 151514
                                                           i                 
C rnd-1_family-        558 GTGAGAACCAAGGCAGGGGGCAAACAGCATGCGCATGCTGATCATTATGA 509

  scaffold108|s     151515 GATTGAAGTTTCATTTGATAATCAGGCAAAAGGACGATGCAAGACATGTA 151564
                                       i                         v        ii 
C rnd-1_family-        508 GATTGAAGTTTCGTTTGATAATCAGGCAAAAGGACGATCCAAGACATACA 459

  scaffold108|s     151565 TCTTGATGCAGAAGCGATTAATCAAGGGGGAGCCTTTTTCTGACAAAAAT 151614
                                i             iv       i i ?v            v   
C rnd-1_family-        458 TCTTGGTGCAGAAGCGATTGTTCAAGGGAGGGNATTTTTCTGACAATAAT 409

  scaffold108|s     151615 TCACCAACTGAACAACATCTACAAGCACATCTCAGTAGTGGGGATGAAGT 151664
                           i                     i           i   i     i     
C rnd-1_family-        408 CCACCAACTGAACAACATCTACGAGCACATCTCAATAGCGGGGACGAAGT 359

  scaffold108|s     151665 TAAGATCCTCTTACAAGATGCTGTC-AAAGGGCAAAGAGGGCAGGGATGT 151713
                                            v       -v   i                 ? 
C rnd-1_family-        358 TAAGATCCTCTTACAAGCTGCTGTCTCAAGAGCAAAGAGGGCAGGGATNT 309

  scaffold108|s     151714 C 151714
                            
C rnd-1_family-        308 C 308

Matrix = 20p43g.matrix
Kimura (with divCpGMod) = 6.34
Transitions / transversions = 1.43 (30/21)
Gap_init rate = 0.00 (1 / 649), avg. gap size = 1.00 (1 / 1)


9068 10.51 0.90 1.98 scaffold108|size270505 151704 153033 (117474) rnd-1_family-282#LINE/R1 2159 3474 (530) m_b2304s001i32 5170

  scaffold108|s     151704 GCAGGGATGTCAGCAATCACAGATAGCTACGGGGCAGGA--CAGTCCGGT 151751
                             v    iiv      v v       v  i      v  --   v     
  rnd-1_family-       2159 GCTGGGACAACAGCAAACCCAGATAGATATGGGGCATGATACAGGCCGGT 2208

  scaffold108|s     151752 ATGGCCTGCTTGATCAGCTAGTTCAACCACAAGAAACTCAGAGGCAGGAA 151801
                             v i    i   iv             i            v  v     
  rnd-1_family-       2209 ATTGTCTGCCTGACGAGCTAGTTCAACCGCAAGAAACTCAGCGGGAGGAA 2258

  scaffold108|s     151802 CAGCAGCAATCACAGATGACGACAGGACAGGGGACCAGTGCACTTGAATT 151851
                                    v             i             ii           
  rnd-1_family-       2259 CAGCAGCAAACACAGATGACGACGGGACAGGGGACCAACGCACTTGAATT 2308

  scaffold108|s     151852 CTTCGAATCCTCCTCCAAAAGACT----TCTGGTCTGCAGAAGACCATG- 151896
                                 i          i      ----                  ii -
  rnd-1_family-       2309 CTTCGAGTCCTCCTCCAGAAGACTGTCGTCTGGTCTGCAGAAGACCGCGG 2358

  scaffold108|s     151897 TTATGTATTGTGAAGATGGTGAATCGAAGTCAAGTCTCAACAATGGAGAG 151946
                              i v       ?                        i           
  rnd-1_family-       2359 TTACGGATTGTGANGATGGTGAATCGAAGTCAAGTCTCGACAATGGAGAG 2408

  scaffold108|s     151947 GAATTGATGAATATGCAGCAGCAGCATTGACTTGAGACCATCCTTCATTC 151996
                               i   v        v          viv       v           
  rnd-1_family-       2409 GAATCGATCAATATGCATCAGCAGCATTCGGTTGAGACAATCCTTCATTC 2458

  scaffold108|s     151997 CAAGTTTGAATCAAATGGTCAGCAAAAGTACTTGATCAGATGGACAGGAG 152046
                           v                                            i    
  rnd-1_family-       2459 AAAGTTTGAATCAAATGGTCAGCAAAAGTACTTGATCAGATGGACGGGAG 2508

  scaffold108|s     152047 ATTATAAAATAATGATAGTTGGCAACCTAAAGGCAACATTACATCTGATG 152096
                                   -----                                     
  rnd-1_family-       2509 ATTATAAA-----GATAGTTGGCAACCTAAAGGCAACATTACATCTGATG 2553

  scaffold108|s     152097 TCATAGAAGATTTCAACAAGAGAAAGATTCAAGAGAGAGCAAACGAGCAC 152146
                                                       v                     
  rnd-1_family-       2554 TCATAGAAGATTTCAACAAGAGAAAGATGCAAGAGAGAGCAAACGAGCAC 2603

  scaffold108|s     152147 TTGGCTAAAGTATCAGTGTACTCATTTCAATGCCTACTTTTTGCTATTCC 152196
                                  ?i              vv        v     i  ?     i 
  rnd-1_family-       2604 TTGGCTANGGTATCAGTGTACTCCATTCAATGCGTACTTCTTNCTATTTC 2653

  scaffold108|s     152197 --GTTTTGCCTTCATGTGTCCCCCACATTGGATTCATTTCTTCTTTGTGA 152244
                           --     i     vi     v                             
  rnd-1_family-       2654 CTGTTTTACCTTCTCGTGTCACCCACATTGGATTCATTTCTTCTTTGTGA 2703

  scaffold108|s     152245 ATTAGGATGCCATAGACAAGGTTGTCCAGACCATCCTGTATTCTAATTAG 152294
                                                              i           v  
  rnd-1_family-       2704 ATTAGGATGCCATAGACAAGGTTGTCCAGACCATCTTGTATTCTAATAAG 2753

  scaffold108|s     152295 AATCCAGAGAAGGCCAGGCTGTACAAGGTCCAGTGGGTGATGGAGTGCCC 152344
                             v    i      v              i iv             i   
  rnd-1_family-       2754 AAACCAGGGAAGGCGAGGCTGTACAAGGTTCGTTGGGTGATGGAGTACCC 2803

  scaffold108|s     152345 TGATGAATGGTTACCGTATGACAAGGTTCCAAAAGGCTTGAGAGTCCCTT 152394
                                          v                v             v   
  rnd-1_family-       2804 TGATGAATGGTTACCTTATGACAAGGTTCCAACAGGCTTGAGAGTCGCTT 2853

  scaffold108|s     152395 TCGAGACAAGGAATGCCAATCAAAGAAAGGGGCAAAAGGAACAAAACTCT 152444
                                          v  v                               
  rnd-1_family-       2854 TCGAGACAAGGAATGGCACTCAAAGAAAGGGGCAAAAGGAACAAAACTCT 2903

  scaffold108|s     152445 TTGTCTGTCAAGGCATCTGCCGGAACGATTGCAGAGGTTCAGCAAAATGA 152494
                            i iv  i      i   v       ---------  i  i  ?      
  rnd-1_family-       2904 TCGCGTGCCAAGGCGTCTCCCGGAAC---------GGCTCGGCNAAATGA 2944

  scaffold108|s     152495 GATAGAAGTATTTATTTTCATCTAGCATGAAAGAATTTGTTCAACTAACA 152544
                            i                             vvv v     ii       
  rnd-1_family-       2945 GGTAGAAGTATTTATTTTCATCTAGCATGAATTTAATTGTTTGACTAACA 2994

  scaffold108|s     152545 TTAGTTATCTTCTTTTATTTTGTTTATTTAGGATGCAAAAAGCAAACAGG 152594
                             i          ii  i     v         i      v         
  rnd-1_family-       2995 TTGGTTATCTTCTCCTACTTTGTGTATTTAGGACGCAAAACGCAAACAGG 3044

  scaffold108|s     152595 TGTCACAAAGAGCTGCTGAATAATCTGGAGA-AGAGATTTGGTGGTGAGT 152643
                             i     iv v        v          -     v i          
  rnd-1_family-       3045 TGCCACAAGCACCTGCTGAAAAATCTGGAGAGAGAGAGTCGGTGGTGAGT 3094

  scaffold108|s     152644 GAATTATAAACTGCCTTTGTTTCCTGTACTACTTTTCACCTCAGGCTTAC 152693
                               v               vv      i     ?        v  v   
  rnd-1_family-       3095 GAATGATAAACTGCCTTTGTGACCTGTATTACTTNTCACCTCATGCGTAC 3144

  scaffold108|s     152694 AATTTATTTCATTCTTCTTCCCATATTTTCACATCATGAGTACCAGATGA 152743
                                                         i  i i      -    i  
  rnd-1_family-       3145 AATTTATTTCATTCTTCTTCCCATATTTTCGCACCGTGAGTA-CAGACGA 3193

  scaffold108|s     152744 GTACCTAATTATTTCCCTAACATCTTCACTTTGATACAAAATGTTCTTTC 152793
                           v i       i     i  i    i  -----    iiv  i  i     
  rnd-1_family-       3194 CTGCCTAATTGTTTCCTTAGCATCCTC-----GATATGTAACGTCCTTTC 3238

  scaffold108|s     152794 CTTTTTAGCTTCATTACCATGGTCTCAAAAGCAGCCCCATGAGTATCTGG 152843
                                           v  v            i i i i           
  rnd-1_family-       3239 CTTTTTAGCTTCATTAGCAGGGTCTCAAAAGCGGTCTCGTGAGTATCTGG 3288

  scaffold108|s     152844 TCTACTAGTTCAACAGTTATATATTCACCTCTTACATCAAAGTTGTGCTC 152893
                            v       ------  i             v   i              
  rnd-1_family-       3289 TGTACTAGT------GTCATATATTCACCTCATACGTCAAAGTTGTGCTC 3332

  scaffold108|s     152894 AACATTCGTTC-CCTTTCAGTATTACCCTTGTCAAATGTCTCGTGGTGGG 152942
                                v   v - i              v    i                
  rnd-1_family-       3333 AACATACGTGCACTTTTCAGTATTACCCGTGTCGAATGTCTCGTGGTGGG 3382

  scaffold108|s     152943 TTCTCAAGCTGCAGGAAGGCCATCTGCAGTAGCTACATGGAAGATAT-AT 152991
                                v                 v          i            -  
  rnd-1_family-       3383 TTCTCCAGCTGCAGGAAGGCCATGTGCAGTAGCTGCATGGAAGATATGAT 3432

  scaffold108|s     152992 GGACAGTCAAGACGCTGATGTTGCTGATAGACATGGAGCCAA 153033
                                   v               i  i        iiv   
  rnd-1_family-       3433 GGACAGTCCAGACGCTGATGTTGCCGACAGACATGGGAACAA 3474

Matrix = 20p43g.matrix
Kimura (with divCpGMod) = 9.15
Transitions / transversions = 1.14 (73/64)
Gap_init rate = 0.02 (33 / 1329), avg. gap size = 1.15 (38 / 33)

3248 8.77 0.00 0.00 scaffold108|size270505 153028 153449 (117058) rnd-1_family-282#LINE/R1 3516 3937 (67) m_b2304s001i33 5170

  scaffold108|s     153028 AGCCAAAAGCAAAATGTGCAGTAGATTGGAGCAAGTGTCATCATGGTACC 153077
                                   i                                         
  rnd-1_family-       3516 AGCCAAAAACAAAATGTGCAGTAGATTGGAGCAAGTGTCATCATGGTACC 3565

  scaffold108|s     153078 AAAGAGGGCTTTCAGGCAGAAAGCGATTTCACATACCCGAAGAAGTCTTT 153127
                                                           i  i i            
  rnd-1_family-       3566 AAAGAGGGCTTTCAGGCAGAAAGCGATTTCACGTATCTGAAGAAGTCTTT 3615

  scaffold108|s     153128 TTGTTATGGAATGAGAAAGACTGGGAAGGCCGATTCTCTGCTTGACAAGA 153177
                            i  v          i              i        v          
  rnd-1_family-       3616 TCGTGATGGAATGAGGAAGACTGGGAAGGCTGATTCTCTTCTTGACAAGA 3665

  scaffold108|s     153178 ATTGCATGAAGTGCAGCAAACCTCTGCTTCCTATCCACGAGGGTGGAGAT 153227
                                          i      i                    i  v   
  rnd-1_family-       3666 ATTGCATGAAGTGCAACAAACCCCTGCTTCCTATCCACGAGGGCGGCGAT 3715

  scaffold108|s     153228 GGTGACTGATGATAGACATGAAACATCTGCTTCTTTTCCACGAGGGTTGC 153277
                                                   i        i     i    vv    
  rnd-1_family-       3716 GGTGACTGATGATAGACATGAAACGTCTGCTTCCTTTCCGCGAGTTTTGC 3765

  scaffold108|s     153278 AATAGTGACTGATGATTGACGTTGACGTCTGGAACATGTTTGATGACACT 153327
                           i  i      v i               i                     
  rnd-1_family-       3766 GATGGTGACTTACGATTGACGTTGACGTTTGGAACATGTTTGATGACACT 3815

  scaffold108|s     153328 TCGGGTCAAGTGGCCCATTGCCATGATGCATGGTCACCCTTGGATTGATG 153377
                           v     ii                                 v i      
  rnd-1_family-       3816 ACGGGTTGAGTGGCCCATTGCCATGATGCATGGTCACCCTTTGGTTGATG 3865

  scaffold108|s     153378 TGGACGATGCCATGGTGTGGTAGAGGAATCACAGTAGGTTTGAGTGGAGC 153427
                           i   viv                                           
  rnd-1_family-       3866 CGGAGATTGCCATGGTGTGGTAGAGGAATCACAGTAGGTTTGAGTGGAGC 3915

  scaffold108|s     153428 GTCGCGGTGGACTCGAGGAGCA 153449
                           ? i  v i     v v      
  rnd-1_family-       3916 NTTGCCGCGGACTAGCGGAGCA 3937

Matrix = 20p43g.matrix
Kimura (with divCpGMod) = 7.22
Transitions / transversions = 1.85 (24/13)
Gap_init rate = 0.00 (0 / 421), avg. gap size = 0.0 (0 / 0)


2766 9.04 0.27 0.00 scaffold108|size270505 153280 153655 (116852) rnd-1_family-475#Unknown 1 377 (0) m_b2304s001i34 5171

  scaffold108|s     153280 TAGTGACTGATGATTGACGTTGACGTCTGGAACATGTTTGATGACACTTC 153329
                            i      v i               i                     v 
  rnd-1_family-          1 TGGTGACTTACGATTGACGTTGACGTTTGGAACATGTTTGATGACACTAC 50

  scaffold108|s     153330 GGGTCAAGTGGCCCATTGCCATGATGCATGGTCACCCTTGGATTGATGTG 153379
                               ii                                 v i      i 
  rnd-1_family-         51 GGGTTGAGTGGCCCATTGCCATGATGCATGGTCACCCTTTGGTTGATGCG 100

  scaffold108|s     153380 GACGATGCCATGGTGTGGTAGAGGAATCACAGTAGGTTTGAGTGGAGCGT 153429
                             viv                                           ? 
  rnd-1_family-        101 GAGATTGCCATGGTGTGGTAGAGGAATCACAGTAGGTTTGAGTGGAGCNT 150

  scaffold108|s     153430 CGCGGTGGACTCGAGGAGCAAGCTGTTGGGGCTGAAATTTTGCCACGTGT 153479
                           i  v i     v v      vv                    v       
  rnd-1_family-        151 TGCCGCGGACTAGCGGAGCATTCTGTTGGGGCTGAAATTTTGGCACGTGT 200

  scaffold108|s     153480 GGCA-TTTTGGTGGGCTTGGGGTGGTGGGCGATGTGAGGGGCTACTGTAG 153528
                               -            i                                
  rnd-1_family-        201 GGCATTTTTGGTGGGCTCGGGGTGGTGGGCGATGTGAGGGGCTACTGTAG 250

  scaffold108|s     153529 GCAGGTAGGCACAGCATAATTAGTAAGTCTAAGCTAGCTTCCACCTGTAA 153578
                                     ii        ?      i                      
  rnd-1_family-        251 GCAGGTAGGCGTAGCATAATNAGTAAGCCTAAGCTAGCTTCCACCTGTAA 300

  scaffold108|s     153579 CCTACCTACCTCCGGTAACCCGCCTGTACACTCCAATATCCCTCCCATAC 153628
                                                i  v        iv v             
  rnd-1_family-        301 CCTACCTACCTCCGGTAACCCACCGGTACACTCTTAGATCCCTCCCATAC 350

  scaffold108|s     153629 ATCGGAATCTCTATCTGGGCATATCAA 153655
                           i v       ?   i      v     
  rnd-1_family-        351 GTAGGAATCTNTATTTGGGCAAATCAA 377

Matrix = 20p43g.matrix
Kimura (with divCpGMod) = 8.09
Transitions / transversions = 1.12 (18/16)
Gap_init rate = 0.00 (1 / 375), avg. gap size = 1.00 (1 / 1)


2428 16.80 1.64 5.07 scaffold108|size270505 153587 154075 (116432) scaffold170|size558746_(dbseq-nr_246)_[277812,288266]#LTR/Gypsy 4156 4628 (5827) m_b2304s001i35 5172

  scaffold108|s     153587 CCTCC-GGTAACCCGCCTGTA-CACTCCAATATCCCTCCCATACATCGGA 153634
                                -        v      - ii   ii  v      --------  -
  scaffold170|s       4156 CCTCCTGGTAACCCTCCTGTAACGTTCCGGTAGCCCTCC--------GG- 4196

  scaffold108|s     153635 ATCTCTATCTGGGCATATCAAGGAACTCTCGTGTGAACTCTGGTAACCCT 153684
                           -----   ----  ---  vi v   i   vv  ivv   ii   i  i 
  scaffold170|s       4197 -----TAT----GC---TCCGGTAACCCTCCGGTACTCTCCAGTAGCCTT 4234

  scaffold108|s     153685 CCCGTA-CACTCCGGTAAACTTCCCGTACACTTCCGCACTTATCCTCCTG 153733
                                 - vi      v v i               v--   i     ii
  scaffold170|s       4235 CCCGTAACCTTCCGGTTACCCTCCCGTACACTTCCGG--TTACCCTCCCA 4282

  scaffold108|s     153734 TACACTTCCAGTATGCCACCACTTAAAATGTTTTTAGATACTAAGTAATG 153783
                                    i          iv v  v  v     i v            
  scaffold170|s       4283 TACACTTCCGGTATGCCACCGGTAAACATTTTTTTGGCTACTAAGTAATG 4332

  scaffold108|s     153784 CAGTTATATCCTTTATTTAAATTGATATCGATTCTAAGA---AGTAAGAA 153830
                                   v  vi  v   i        i          --- v i    
  scaffold170|s       4333 CAGTTATAGCCACTAATTAGATTGATATTGATTCTAAGACTTACTGAGAA 4382

  scaffold108|s     153831 GTCTGTTTTCCTGTAAATA--TACCAATTCCTATCATAGGTAGAAATAAA 153878
                                            v --              i  v           
  scaffold170|s       4383 GTCTGTTTTCCTGTAAAAAAGTACCAATTCCTATCGTACGTAGAAATAAA 4432

  scaffold108|s     153879 TCCAAAAACTGTTTTAGGTCTTGAATTTCCAGTAACCCACCGGTAGACTC 153928
                             ii   i  vi i v     ii       i      iv           
  scaffold170|s       4433 TCTGAAAGCTCCTCTTGGTCTCAAATTTCCGGTAACCTCCCGGTAGACTC 4482

  scaffold108|s     153929 TGGTAACCCTCCTGCACACTAGTGTACTGCTGGGTTACAGAAGTGTACCT 153978
                           i           i i        v   i vv                  i
  scaffold170|s       4483 CGGTAACCCTCCCGTACACTAGTTTACCGGAGGGTTACAGAAGTGTACCC 4532

  scaffold108|s     153979 GGGGGTTACCGGAATATACCATTCCAAGGGGCTCCGGTAACCTCTATGTA 154028
                             i           v          -i                 iv    
  scaffold170|s       4533 GGAGGTTACCGGAAGATACCATTCC-GGGGGCTCCGGTAACCTCCCTGTA 4581

  scaffold108|s     154029 CACTCAATCGTTCGAGGAGGTTACCGGTGTTTTTCGTTTGCAGTGAA 154075
                                i vi  v  i                   i            
  scaffold170|s       4582 CACTCGAGTGTACGGGGAGGTTACCGGTGTTTTTTGTTTGCAGTGAA 4628

Matrix = 20p43g.matrix
Kimura (with divCpGMod) = 15.88
Transitions / transversions = 1.36 (45/33)
Gap_init rate = 0.06 (29 / 488), avg. gap size = 1.10 (32 / 29)


391 27.83 0.00 0.87 scaffold108|size270505 154185 154300 (116207) rnd-5_family-294#Unknown 3956 4070 (613) m_b2304s001i36 5173

  scaffold108|s     154185 CAACATCTGGGACAGTGTAGAGATCCCACAATTCAAAGATGCCATCGACA 154234
                               i          vi v     i    ?   ii    vv     ivv 
  rnd-5_family-       3956 CAACGTCTGGGACAGGATCGAGATTCCACNATTTGAAGAGCCCATCATAA 4005

  scaffold108|s     154235 CAGATGAGTTTGAGACATCAGTACTGGAACTTATACATCACCCCTGATTG 154284
                               ii  iii- v  iv v? v  v     i    ii? i i ii   ?
  rnd-5_family-       4006 CAGACAAGCCC-ACACGACTNTCCTCGAACTCATACGCNATCTCCAATTN 4054

  scaffold108|s     154285 GGTGACTTCACGAGCG 154300
                                     v? i  
  rnd-5_family-       4055 GGTGACTTCAANAACG 4070

Matrix = 20p43g.matrix
Kimura (with divCpGMod) = 33.70
Transitions / transversions = 1.67 (20/12)
Gap_init rate = 0.01 (1 / 115), avg. gap size = 1.00 (1 / 1)


14117 20.40 4.09 1.24 scaffold108|size270505 154305 157286 (113221) scaffold75|size1059443_(dbseq-nr_397)_[750948,757294]#LTR/Gypsy 2499 5564 (783) m_b2304s001i37 5174

  scaffold108|s     154305 TGATGTTCCACAAAAATA------CCATGCATTTCCCCTATATTAGACTA 154348
                                     ii    vi------                i-  i -   
  scaffold75|si       2499 TGATGTTCCATGAAAAGGGAGCATCCATGCATTTCCCCTAC-TTGG-CTA 2546

  scaffold108|s     154349 CGCAGGTGCCAACCTCTTGGGGTATGTTGAATGGGAACATTGTCGCCGAA 154398
                           v           vi      vii i  i       i  v iv vi  i  
  scaffold75|si       2547 GGCAGGTGCCAAATTCTTGGCACACGTCGAATGGGGACTTCCTAACCAAA 2596

  scaffold108|s     154399 GGAAGGAGCAAAATTA-TCAT-AATTTTTTGACTATGACTCAAACAGCAA 154446
                                   ii  i   -  v -i         i   ---  v        
  scaffold75|si       2597 GGAAGGAGTGAAGTTAATCTTCGATTTTTTGATTAT---TCCAACAGCAA 2643

  scaffold108|s     154447 GGATTATCTGGTAACACCAGACATAGTAGAGTACGATAAGGAAAA-ACGA 154495
                              v        i v       i v  i  i  i      i i  - i i
  scaffold75|si       2644 GGAGTATCTGGTGAAACCAGACGTTGTGGAATATGATAAGAAGAAGATGG 2693

  scaffold108|s     154496 CTATGCCAATGTATGATCTCATTCTTGGTTGTAATACTATGGAATATTCT 154545
                            i v            i                    i   i  v v iv
  scaffold75|si       2694 CCAAGCCAATGTATGACCTCATTCTTGGTTGTAATACCATGAAAGAGTTA 2743

  scaffold108|s     154546 GGAATGGTTATGGATTTT-GAACAAAAGAAATAGCTATTGATGAGATCAT 154594
                                v   v i      -              i v        vii   
  scaffold75|si       2744 GGAATTGTTCTAGATTTTCGAACAAAAGAAATAACAATTGATGACGCCAT 2793

  scaffold108|s     154595 TTTGCCAATTAAAGACATCAACAGTCTGACCAATTCAATGATGGAGAAGT 154644
                                 i  v ii        i        i  v    ii     v  iv
  scaffold75|si       2794 TTTGCCGATGAGGGACATCAATAGTCTGACTAAGTCAACAATGGACAAAG 2843

  scaffold108|s     154645 CCTGGGCTGTAAATAACAGCATGACATACCGACCTAGAAGCAT-CAAGAT 154693
                                     v  i         i vi ivi   i  v  i i-      
  scaffold75|si       2844 CCTGGGCTGTTAACAACAGCATGGCTCATGAACCCAGCAGTACGCAAGAT 2893

  scaffold108|s     154694 GTGACACATCAAGTAGTGCATATCCTAGATGCTAAATATGAAAAGGCAGA 154743
                            i   v  v i   i  i           i              i     
  scaffold75|si       2894 GCGACTCAGCGAGTGGTACATATCCTAGACGCTAAATATGAAAAAGCAGA 2943

  scaffold108|s     154744 CCTCCGATCAATTGTTAGCACCAAATTTACTCACTTAAGTCTCGAAGATC 154793
                                i    i             v v       i v      v    i 
  scaffold75|si       2944 CCTCCAATCAGTTGTTAGCACCAACTGTACTCACCTTAGTCTCCAAGACC 2993

  scaffold108|s     154794 AAAATAAGTTACTAGGGTTGCTCACAGAATATGAGGAACTTTTTGATGAA 154843
                               i          i   i          v                 i 
  scaffold75|si       2994 AAAACAAGTTACTAGAGTTACTCACAGAATTTGAGGAACTTTTTGATGGA 3043

  scaffold108|s     154844 TTGCTAGGTGATTGAAATACTGATACTTAGCCCCTCTCCTTTGAATTAAA 154893
                           vii           i  i  v  i------   v     i vv       
  scaffold75|si       3044 ACACTAGGTGATTGGAACACAGAC------CCCGTCTCCCTACAATTAAA 3087

  scaffold108|s     154894 GGAATGAGCTAAGCCATACCATGGCAGGCCGTTCCTGGCACCAACAGTAC 154943
                               v v iv        i      v i  i    ii ii    v     
  scaffold75|si       3088 GGAAGGCGTGAAGCCATATCATGGCCGACCATTCCCAGTGCCAAAAGTAC 3137

  scaffold108|s     154944 ACAAAGAAACCATAATCAAAGAATTGAATGGACTTTGTGAATTGGGAGAA 154993
                               i  i                    ii i  i      i    i v 
  scaffold75|si       3138 ACAAGGAGACCATAATCAAAGAATTGAACAGGCTCTGTGAACTGGGGGTA 3187

  scaffold108|s     154994 TTAGGGTTTCATAGCCCGTATCATAATGTGTGTCACTTACAGGTATAACA 155043
                               i     --      i    v    v i     ii   vvi    i 
  scaffold75|si       3188 TTAGAGTTTC--AGCCCGCATCAGAATGGGCGTCACCCACATTCATAATA 3235

  scaffold108|s     155044 CCAAAGAAAGATAAAGTTGTATTCTGTATTACTGTTTTTAAGGATGCTAA 155093
                             i           viii   ivi v   iv v v     i   v iv  
  scaffold75|si       3236 CCGAAGAAAGATAACACCGTACGTTTTATCTCAGATTTTAGGGAGGTAAA 3285

  scaffold108|s     155094 TAAACAACTAGTTAGGAAGCGATTTCTATTACCCAAAATCGGTACACTTT 155143
                                i              vi    i      i      i     v v 
  scaffold75|si       3286 TAAACGACTAGTTAGGAAGCCGTTTCCATTACCTAAAATCAGTACAGTGT 3335

  scaffold108|s     155144 TGCAAGAGTTTGAAGTTTTCACTTTTGTGACAG-CCTTGATTTAAACATT 155192
                                     v    v           iv    -               v
  scaffold75|si       3336 TGCAAGAGTTAGAAGGTTTCACTTTTGCTACAGCCCTTGATTTAAACATG 3385

  scaffold108|s     155193 GGACATTTTACCGTTTGATTGGATCCAGATACATCCGAAATCCGCACCAT 155242
                             vi i vi   i vv          v   i     i     i       
  scaffold75|si       3386 GGTTACTACACCATAAGATTGGATCCTGATGCATCCAAAATCTGCACCAT 3435

  scaffold108|s     155243 CATTTTTCCAAGGGGAAAGTATTCTTATGTTCAGTTACCAATGAGAATTA 155292
                              i  i   v    -            v  vii     i   i v   i
  scaffold75|si       3436 CATCTTCCCATGGGG-AAGTATTCTTATCTTAGATTACCGATGGGTATTG 3484

  scaffold108|s     155293 CAGGTTCATCAAACATTTTTCAGACAAAAACTTCCAAGCTTAC-GTTTTC 155341
                                  vi  i           i    i iv  vi  i v i-   vi 
  scaffold75|si       3485 CAGGTTCTCCAGACATTTTTCAGGCAAAGATGTCAGAGTTAATGGTTGCC 3534

  scaffold108|s     155342 ATAGAGTTTGTTAGAACTTACCTGGATGACTTATGCTATTCATCACCAAG 155391
                           v       i  v        i        i --    v v        i 
  scaffold75|si       3535 TTAGAGTTCGTGAGAACTTATCTGGATGATT--TGCTTTGCATCACCAGG 3582

  scaffold108|s     155392 GCAAGTCTGGAT------------------AAGTTGCTACTAATCAGGTT 155423
                                       ------------------ i    v    v i   ii 
  scaffold75|si       3583 GCAAGTCTGGATGACCACCTAGATCATTTAAGGTTGGTACTTACCAGACT 3632

  scaffold108|s     155424 GCAAGAAGCAGGATTGTGAGTCAACACCCCCAAAATCAAAATTATGTGAT 155473
                             i   v  i  v   v       ii     -     i     v    v 
  scaffold75|si       3633 GCGAGACGCGGGCTTGAGAGTCAATGCCCCC-AAATCGAAATTTTGTGCT 3681

  scaffold108|s     155474 ATTAAAATGGAATACATAGGGAATATCCTCACAGGAACTTGCATGAAGCC 155523
                           i vi   ii      v     v     i v   i i   v    v     
  scaffold75|si       3682 GTAGAAACAGAATACCTAGGGTATATCTTAACAAGGACTGGCATCAAGCC 3731

  scaffold108|s     155524 ACAGCCAAACAAAGTGCAGACATTCTTTGCAGTTTCACTGCCAAAAAAAG 155573
                              i           i  ii iv vi i   i  v i ii      v   
  scaffold75|si       3732 ACAACCAAACAAAGTACAAGCGATACTCGCAATTACGCCACCAAAACAAG 3781

  scaffold108|s     155574 TCAAAGACCTCCGTAGGTTTCTGGGCATGGTCCATTACTGTCAAGATCTT 155623
                                              i              v    i  i       
  scaffold75|si       3782 TCAAAGACCTCCGTAGGTTCCTGGGCATGGTCCAGTACTATCGAGATCTT 3831

  scaffold108|s     155624 TTGGCAAGATGTATTGAAATGCTTGTCCAACTCACAT-ATTTGGTGGAGA 155672
                            v       i   v           i  v      v - i   vv  i  
  scaffold75|si       3832 TGGGCAAGACGTAGTGAAATGCTTGCCCCACTCACCTCACTTGTAGGGGA 3881

  scaffold108|s     155673 GTGTGGCCATACCAAAGTCACTAAAGCCAAGAAAACCAAAAATAGACCTT 155722
                                 i              i           i  i  i  vv      
  scaffold75|si       3882 GTGTGGTCATACCAAAGTCACCAAAGCCAAGAAGACTAAGAAGCGACCTT 3931

  scaffold108|s     155723 GGTACTTGGATGAAGTACATCATACACCATTCGGCAACATAAAAGCTGCA 155772
                               i v      i        v i v    i ii   i          v
  scaffold75|si       3932 GGTATTGGGATGAGGTACATCAAATAGCATTTGATAACGTAAAAGCTGCT 3981

  scaffold108|s     155773 ATCAC-AAAG-----------------CCTGATTAGTCAAAAGAGTTTGA 155804
                              i -    -----------------       vv     ivvi     
  scaffold75|si       3982 ATCGCTAAAGATGTAGTTTTAGCCTACCCTGATTTTTCAAAGCCATTTGA 4031

  scaffold108|s     155805 GATATACACCCA--CCTCACCTAAGCACCTTGGCTTGGTGATTACTCAAG 155852
                           i    vi  iv --    ii    i  v     i ii     v       
  scaffold75|si       4032 AATATTTACTGATGCCTCGTCTAAACAACTTGGTTCAGTGATAACTCAAG 4081

  scaffold108|s     155853 GT------------------TTCAGTGGAAAATTGTCCGTAATTCAACAA 155884
                             ------------------      i i  i     i vi iv      
  scaffold75|si       4082 GTAATAGGCCTCTTGCGTTCTTCAGTAGGAAGTTGTCTGAGACGCAACAA 4131

  scaffold108|s     155885 AAATACAATGCGATCAAAATTGAACTACTGGCCATAGTGGTGACACTAAA 155934
                            i     i  i  i i                        v         
  scaffold75|si       4132 AGATACAGTGTGACCGAAATTGAACTACTGGCCATAGTGGAGACACTAAA 4181

  scaffold108|s     155935 AGAGTTCAAAGGCA---TGTGGGGACAATCAATCAAGGTCTATACAGACC 155981
                                       i ---           iv   v       v      i 
  scaffold75|si       4182 AGAGTTCAAAGGTATACTGTGGGGACAACAAATAAAGGTCTTTACAGATC 4231

  scaffold108|s     155982 ACAAAAA-TTGATTTAAGATGTGGTTGGATTAA-CTCTGACCACGTCTAG 156029
                            i     -i i  ii      ivv         -   v    iv  v  v
  scaffold75|si       4232 ATAAAAACCTAATCCAAGATGCCCTTGGATTAACCTCAGACCGAGTATAC 4281

  scaffold108|s     156030 TGGTGGAAATTTTTACTCGAGGAGCATGTTCACAAAATTTTGCACACAAA 156079
                           i i    ii  vi v  v      i   v  v i    iv      i   
  scaffold75|si       4282 CGATGGAGGTTACTCCTAGAGGAGTATGGTCCCGAAATCGTGCACATAAA 4331

  scaffold108|s     156080 AGGCATTCATATTACTGTTGC-AATGCCATCTCTAGATTACAAACAGGTC 156128
                                 i    vi        -i i        i  i   v vv -    
  scaffold75|si       4332 AGGCATCCATAACACTGTTGCTGACGCCATCTCCAGGTTAGACTC-GGTC 4380

  scaffold108|s     156129 CACCCCAAGATGACAAAGTTAATTGGATGCTGTTCACAAAG---TGGTAT 156175
                            ivi v i        v ii         vi      i  i---    i 
  scaffold75|si       4381 CGATCAAGGATGACAACGCCAATTGGATGACGTTCACGAAATGCTGGTGT 4430

  scaffold108|s     156176 GGACTGCACCATGCATGCAACAAGTGCAGAAAGCACTTACAGCCACCAGG 156225
                           -v i i   iiv      vv       vi v       vi vi     i 
  scaffold75|si       4431 -CATTACACTGAGCATGCTTCAAGTGCTAACAGCACTTCTACTCACCAAG 4479

  scaffold108|s     156226 AACACATCGCCGTAGTGTATGTCAATGGCAGTGACATAGATGTGTTTTAC 156275
                            vvii   iviv i    v  iv   v    ii  iv     iiv     
  scaffold75|si       4480 ATAGTATCAATCTGGTGTTTGCAAATCGCAGCAACGAAGATGCAATTTAC 4529

  scaffold108|s     156276 CCATTAACAATAACAGGAATTGTAATCGCCTAGAAAAAAAGATGCAACTT 156325
                                    i i vi i     i vvv   i  -ivi v           
  scaffold75|si       4530 CCATTAACAGTGAAGGAAATTGCACAAGCCCAG-GCGACAGATGCAACTT 4578

  scaffold108|s     156326 AAACAAAACTTAGCAAGCATGATACGTATTCAACTTAATTCGTAGAGGCT 156375
                           v iv  ii     i ii     i v    v v   i    v       v 
  scaffold75|si       4579 TAGAAAGGCTTAGTAGACATGACAAGTATACCACTCAATTAGTAGAGGAT 4628

  scaffold108|s     156376 AAACAGTTATATTATGCAAGGAAGGTTAGATAGTCATCCCCAAAATTCTT 156425
                            v   v -- i  i  i     v  iv    i     i    v vii   
  scaffold75|si       4629 ACACATT--TGTTGTGTAAGGATGGCAAGATGGTCATTCCCACATCCCTT 4676

  scaffold108|s     156426 TGAAATTGAGCAGTTAGTTGGTATCACCACTATACTTAGAGCATCCTGGA 156475
                           ii  i i          i     i      --     iv           
  scaffold75|si       4677 CAAAGTCGAGCAGTTAGCTGGTACCACCAC--TACTTGCAGCATCCTGGA 4724

  scaffold108|s     156476 CACACACATCTTGAAGAGACATTACACACAGCAATATATTGGAAGGGTAT 156525
                                  i            i     ii    i  i        i     
  scaffold75|si       4725 CACACACGTCTTGAAGAGACGTTACATGCAGCGATGTATTGGAAAGGTAT 4774

  scaffold108|s     156526 GCGACATACCATCACCATCTGAGCACATGTCAAAAACTGTTGTATATGCC 156575
                               v  ------      i  v        -        i       i 
  scaffold75|si       4775 GCGAAAT------ACCATCCGATCACATGTC-AAAACTGTCGTATATGTC 4817

  scaffold108|s     156576 AAGTAAACAAACGATGCAAGCAACAGAATGGAAAAATCCCTACTAAGCTT 156625
                             i v         i       vv  v    i   v             v
  scaffold75|si       4818 AAATCAACAAACGACGCAAGCATAAGTATGGGAAACTCCCTACTAAGCTA 4867

  scaffold108|s     156626 GTCATCACAAACCATCGGGAGGCATTATGTGTGGACCTTATTGGA----- 156670
                                        v i                             -----
  scaffold75|si       4868 GTCATCACAAACCCTTGGGAGGCATTATGTGTGGACCTTATTGGACCATA 4917

  scaffold108|s     156671 ---CCTCAAAGGTACAGATGGGACAGAAATTAATGTTATGTGTCTTACAA 156717
                           ---           v                i iv             v 
  scaffold75|si       4918 TACCCTCAAAGGTAAAGATGGGACAGAAATTGACTTTATGTGTCTTACTA 4967

  scaffold108|s     156718 TAATAGATCTAGCTTCAAGTTGGTTTGATGTAATACAATTGCCTGTAACC 156767
                            i  v    i      v           v   i  v  i    v      
  scaffold75|si       4968 TGATCGATCCAGCTTCCAGTTGGTTTGAAGTAGTAGAACTGCCGGTAACC 5017

  scaffold108|s     156768 ATAGATGCTGTTGCTCTCAATGATTCAGAGGGTGCCAAATGGGCACTAAG 156817
                            i      v   i   i  vv  - v v i  v  v   --    v    
  scaffold75|si       5018 ACAGATGCGGTTACTCCCACGGA-TAACAAGGGGCAAAA--GGCAATAAG 5064

  scaffold108|s     156818 ACTCACAGCAGCACTAAGTTACCATACTTTGACAAATCATCTGCAAGGAT 156867
                                i v iivv    i                            v   
  scaffold75|si       5065 ACTCATACCGAACCTAAATTACCATACTTTGACAAATCATCTGCAATGAT 5114

  scaffold108|s     156868 AAGTAACTGAGTGAATAAGATCTGGTTTGGCCATTATCGCCACATAGTCA 156917
                                 i v           i       i   i    --    i v    
  scaffold75|si       5115 AAGTAATTTAGTGAATAAGACCTGGTTTAGCCGTTAT--CCACGTTGTCA 5162

  scaffold108|s     156918 ATACATTACTTATGACAATGGAAGT------------------------- 156942
                                 i i               i-------------------------
  scaffold75|si       5163 ATACATCATTTATGACAATGGAAGCGAATTTAAACTTCACTTCAAAGCCC 5212

  scaffold108|s     156943 -------ATTAT--GGGATCAAGTGTAACCCAACCAGTGTAAAGAACCCA 156983
                           -------  i  --         i    v           v         
  scaffold75|si       5213 TTTGTGAATCATATGGGATCAAGCGTAAGCCAACCAGTGTCAAGAACCCA 5262

  scaffold108|s     156984 CAAGAAAATGTACGATACTGGAGTAGGTGAATCAAGTTATTGCAGCAATG 157033
                               vi    i --         ii    v    i  v   i vv     
  scaffold75|si       5263 CAAGCGAATGCA--ATACTGGAGCGGGTGCATCAGGTAATTACCTCAATG 5310

  scaffold108|s     157034 CTCTGCACTAATTAAATAGACATGGCCAATACAGATGTTGTCAGTGACAT 157083
                              i      v v  v           i i    vv    i   i     
  scaffold75|si       5311 CTCCGCACTACTGAACTAGACATGGCCGACACAGTAGTTGCCAGCGACAT 5360

  scaffold108|s     157084 AGATGTTTTCCTAACAAACGCCGTATGAGCCATTTGCTCACCATACCATA 157133
                                iv              v i   i      i     v v       
  scaffold75|si       5361 AGATGCGTTCCTAACAAACGCAGCATGGGCCATTCGCTCAACTTACCATA 5410

  scaffold108|s     157134 CAGTACTAAAAGCCTCCCCATGTGCAGCAATATTTGGAAGGGACATGTTG 157183
                                  v            v v        v     v            
  scaffold75|si       5411 CAGTACTTAAAGCCTCCCCAGGAGCAGCAATCTTTGGTAGGGACATGTTG 5460

  scaffold108|s     157184 TTTGTCATCCCCTGCCTTGTTGACTAGAAT-AGATTGGAGAACATAGGCA 157232
                             i v i v    v     i     i v  - i                 
  scaffold75|si       5461 TTCGACGTGCCCTTCCTTGCTGACTGGCATAAAATTGGAGAACATAGGCA 5510

  scaffold108|s     157233 GCACCAAACTGACCTCAAAATGAAGTGTGAAAATCACTTTCAACATGATT 157282
                             i               v i  v i v       i  iv iv i     
  scaffold75|si       5511 GCGCCAAACTGACCTCAACACGATGCGGGAAAATCGCTCACGCCGTGATT 5560

  scaffold108|s     157283 GGGA 157286
                               
  scaffold75|si       5561 GGGA 5564

Matrix = 20p43g.matrix
Kimura (with divCpGMod) = 21.21
Transitions / transversions = 1.45 (356/245)
Gap_init rate = 0.02 (63 / 2981), avg. gap size = 2.54 (160 / 63)


251 29.44 13.71 3.69 scaffold108|size270505 157054 157374 (113133) C scaffold171|size496807_(dbseq-nr_295)_[397919,403811]#DNA/hAT-hATx (4935) 958 607 m_b2304s001i38 5175

  scaffold108|s     157054 CATGGCC-AATACAGATGTTGTCAGTGACATAGATGTTTTCCTAA-CAAA 157101
                                i -   -   vv i vii    i  i -            -    
C scaffold171|s        958 CATGGTCTAAT-CAGCAGCTTCTAGTGGCACA-ATGTTTTCCTAAACAAA 911

  scaffold108|s     157102 CGC-CGTATGAGCCATTTGCTCAC-CATACCATACAGTACTAAAAGCCTC 157149
                            ii- iv   --  i  ii    i- v   i  i    i iv vv     
C scaffold171|s        910 CATTCAGATG--CCGTTCACTCATACCTACTATGCAGTGCCTATCGCCTC 863

  scaffold108|s     157150 CCCATGTGCAGCAATATTTGGAAG--GGACATGTTGTTTGTCA-TCCCCT 157196
                           v--    ivv i ii   iiv   --   vv       i v  -   v  
C scaffold171|s        862 A--ATGTAGTGTAGCATTCATAAGATGGAATTGTTGTTCGGCAATCCACT 815

  scaffold108|s     157197 GCCTTGTTGAC---TAGAATAGATTGGAGAACATA---GGCAGCACCAAA 157240
                           --i   ivv  ---  v  - i   iv  i v   --- i  i   v i 
C scaffold171|s        814 --TTTGCACACATATATAA-AAATTATAGGAGATACCAGACAACACAAGA 768

  scaffold108|s     157241 CTGACC--------------TCAAAATGAAGT----------GTGAAAAT 157266
                            i    --------------     i v i  ----------   i  i 
C scaffold171|s        767 CCGACCCTACTTGATCCTCATCAAAGTTAGGTCACATGGTCCGTGGAAGT 718

  scaffold108|s     157267 CACT-TTCAACATGATTGGGAAT------GCAAAAATCTGAATGTCAGAA 157309
                           -   -  i ii  i vv  vv  ------        v vv-i   v v 
C scaffold171|s        717 -ACTGTTTAGTATAAAAGGTCATTTACCCGCAAAAATATTC-CGTCTGTA 670

  scaffold108|s     157310 TGAAAGTGATCCTTGAACTATCACAACAATTCATATACATGGGATAATCA 157359
                           ii v      vv   i          v i  -   i-   ii  i     
C scaffold171|s        669 CAACAGTGATAATTGGACTATCACAAAAGTT-ATAC-CATAAGACAATCA 622

  scaffold108|s     157360 GTGTTCAATGTGGAA 157374
                            v   iv i i    
C scaffold171|s        621 GGGTTTCACGCGGAA 607

Matrix = 20p43g.matrix
Kimura (with divCpGMod) = 35.41
Transitions / transversions = 1.39 (53/38)
Gap_init rate = 0.08 (25 / 320), avg. gap size = 2.28 (57 / 25)


803 24.11 19.67 1.39 scaffold108|size270505 157293 157780 (112727) scaffold80|size783030_(dbseq-nr_43)_[77196,83530]#LTR/Gypsy 5605 6180 (155) m_b2304s001i39 5176

  scaffold108|s     157293 AAATCTGAATGTCAGAATGAAAGTGATCCTTGAACTATCACAACAATTCA 157342
                                v  iv   i v                i           v     
  scaffold80|si       5605 AAATCAGAGAGTCGGTATGAAAGTGATCCTTGGACTATCACAACTATTCA 5654

  scaffold108|s     157343 TATACATGGGATAATCAGTGTTCAATGTGGAACAAACAA---GAACCATT 157389
                             iiv      iv     v      i i  v     -- ---    v   
  scaffold80|si       5655 TACGAATGGGACTATCAGGGTTCAACGCGGTACAAA--ATCTGAACGATT 5702

  scaffold108|s     157390 AAAGATCAAGA-AGTCACACTTTTTTTAAC-----------AATCAGATT 157427
                              v    ii -        i         -----------  i  v   
  scaffold80|si       5703 AAACATCAGAAGAGTCACACCTTTTTTAACCAGCAGCCTTAAACCATATT 5752

  scaffold108|s     157428 AGACAG--------------------CT----ATACAAACACTTACATTC 157453
                            ii   --------------------  ----      -       ii i
  scaffold80|si       5753 AAGCAGGTTTTTTGTGTCATCTCCCTCTTCAAATACAA-CACTTACGCTT 5801

  scaffold108|s     157454 CAATACACAGTGACAGCCTTGATACACTCACCACATAATATATATGGAT- 157502
                           i v  i  vivv    v  ivv  vvi vvv  i -  v v i    i -
  scaffold80|si       5802 TATTATACCAACACAGACTCTTTAGTTTGTGCATA-AAGAGACATGGGTT 5850

  scaffold108|s     157503 AAATTTTT--ACCTCATGG---TTTCCCCCCTCAAAAG-TCACCTTTATC 157546
                                   --v i   ii ---           vvvvv-      v-  v
  scaffold80|si       5851 AAATTTTTTTCCTTCACAGGTTTTTCCCCCCTCTTTTTCTCACCTG-ATA 5899

  scaffold108|s     157547 CTTCATTCATGGAGGCAAGTGA---AGGCCAAGAATCTGCCTTATTTA-- 157591
                             i     i   i   i     ---          i  i   i v   --
  scaffold80|si       5900 CTCCATTCGTGGGGGCGAGTGACATAGGCCAAGAACCTACCTCAATTAGT 5949

  scaffold108|s     157592 ----------GTACCCCTA--------GATAT---CAAA--CAAAAACTC 157618
                           ----------      i  --------i    --- v  --      iv 
  scaffold80|si       5950 ACCCTCATTGGTACCCTTATTAGTACCAATATGGACTAATTCAAAAATAC 5999

  scaffold108|s     157619 CCAAGTAGGGAATA-TGATAAACCTCCAAGTGAGGAT----------GAA 157657
                              ii      v  - vv i   vvvvi iii i   ---------- i 
  scaffold80|si       6000 CCAGATAGGGATTAATTTTGAACAAAGGAACAAAGATCCATATCTTTGGA 6049

  scaffold108|s     157658 TCCTTA------CAATGAC-AAAGATCCAGAACTTTGGAT--CTTTGTTA 157698
                             i i ------  v  v -         v v        -- vi  iiv
  scaffold80|si       6050 TCTTCAGAGCAGCACTGCCCAAAGATCCATATCTTTGGATGGCACTGCCC 6099

  scaffold108|s     157699 CCACAATAGAACACCCCCATCATGAGAAGGGTACAAACATTCAAGGACTG 157748
                             -iivi         i  -- v          v      v v  iviv 
  scaffold80|si       6100 CC-TGTCAGAACACCCTCA--AAGAGAAGGGTAGAAACATACCAGATTGG 6146

  scaffold108|s     157749 TGTAG-AACCTACACAAAATCA-ATTTTTTTGTT 157780
                                -                -   v   i   
  scaffold80|si       6147 TGTAGAAACCTACACAAAATCACATTGTTTCGTT 6180

Matrix = 20p43g.matrix
Kimura (with divCpGMod) = 27.11
Transitions / transversions = 1.04 (59/57)
Gap_init rate = 0.06 (30 / 487), avg. gap size = 3.47 (104 / 30)


304 25.35 0.00 0.00 scaffold108|size270505 157908 157978 (112529) scaffold312|size187761_(dbseq-nr_665)_[118269,124269]#LTR/Gypsy 4818 4888 (1113) m_b2304s001i40 5177

  scaffold108|s     157908 TGTCTACATGACACTAGAGGGAAATTCATTGGCAGTTTTTGCCAATGACT 157957
                              v v       vvi i  vi               iv v      ii 
  scaffold312|s       4818 TGTGTCCATGACAAAGGGGGTGAATTCATTGGCAGTTCATTCCAATGGTT 4867

  scaffold108|s     157958 ATTGAAAATGTTCGGAACCAA 157978
                               i  v     i v i   
  scaffold312|s       4868 ATTGGAATTGTTCAGCATCAA 4888

Matrix = 20p43g.matrix
Kimura (with divCpGMod) = 31.23
Transitions / transversions = 1.00 (9/9)
Gap_init rate = 0.00 (0 / 70), avg. gap size = 0.0 (0 / 0)


540 11.42 22.14 6.21 scaffold108|size270505 159145 159284 (111223) rnd-4_family-69#LTR/Copia 132 292 (1168) m_b2304s001i41 5178

  scaffold108|s     159145 CCATAATAACTGTTAAGATA--TTTTCTCCCTTGTGTACAAGCCAGTGTC 159192
                                     ----  i   -- i i   i     ii             
  rnd-4_family-        132 CCATAATAAC----AAAATAAGTCTCCTCTCTTGTACACAAGCCAGTGTC 177

  scaffold108|s     159193 AAGTGGGGCCAAGCCAGGCAATTGCTGTATCATATTGGGTAGTATAGCCG 159242
                              -               v  i    ii v -----i   v       i
  rnd-4_family-        178 AAG-GGGGCCAAGCCAGGCCATCGCTGCGTGA-----AGTATTATAGCCA 221

  scaffold108|s     159243 TACTGCTACCTA-----CA-----------------------ATTTTCAG 159264
                               i  ?    -----  -----------------------        
  rnd-4_family-        222 TACTACTNCCTATTGTTCAAGTACCACCAGGTACTGCCAACTATTTTCAG 271

  scaffold108|s     159265 TTTATCAGACCCAAG-CTCTA 159284
                                          -     
  rnd-4_family-        272 TTTATCAGACCCAAGACTCTA 292

Matrix = 20p43g.matrix
Kimura (with divCpGMod) = 11.10
Transitions / transversions = 4.00 (12/3)
Gap_init rate = 0.10 (14 / 139), avg. gap size = 2.93 (41 / 14)


315 29.91 0.93 0.00 scaffold108|size270505 160252 160358 (110149) C rnd-1_family-441#LTR/Copia (737) 3069 2962 m_b2304s001i42 5179

  scaffold108|s     160252 GAACTTGGGGCATTCATTAATCTTGACGCCATCAAGTCGACACTGCATTG 160301
                                 v   vvi  i       iv  i    ii vi  i  i     v 
C rnd-1_family-       3069 GAACTTCGGGACCTCGTTAATCTCCACACCATTGATCCGGCATTGCATGG 3020

  scaffold108|s     160302 GACATACTAAG-GATTTTGGAGGTGAGGAATTTCAATCGCTTGATTGATC 160350
                               ? vi i -i  v  vi vv v   ? iv vi  ?  i  i      
C rnd-1_family-       3019 GACANAGCAGGCAATGTTCAACCTCAGGNACATAGATNGCCTGGTTGATC 2970

  scaffold108|s     160351 ATCAGCAT 160358
                             ?  v  
C rnd-1_family-       2969 ATNAGGAT 2962

Matrix = 20p43g.matrix
Kimura (with divCpGMod) = 39.25
Transitions / transversions = 1.13 (17/15)
Gap_init rate = 0.01 (1 / 106), avg. gap size = 1.00 (1 / 1)


3906 19.82 5.19 0.36 scaffold108|size270505 160357 161146 (109361) C rnd-4_family-69#LTR/Copia (0) 1460 633 m_b2304s001i43 5180

  scaffold108|s     160357 ATATAGACTTGACCTGTCTGTGAATGATCATAATCAACAGCAACACTGAC 160406
                             i                   i          v        i       
C rnd-4_family-       1460 ATGTAGACTTGACCTGTCTGTGGATGATCATAAGCAACAGCAGCACTGAC 1411

  scaffold108|s     160407 TGTACAAAATTCCTTGGATACATCTTCCTTGTCAGAACTTTAGACACTCG 160456
                              i iiv i      v  v              v    v         i
C rnd-4_family-       1410 TGTGCGGTACTCCTTGCATCCATCTTCCTTGTCATAACTGTAGACACTCA 1361

  scaffold108|s     160457 CAAGTTACCAATAATCATGAATTATCAGAGCCTCCTTTCCAACAACTGAA 160506
                            vi  ii  v            v        i              i   
C rnd-4_family-       1360 CTGGTCGCCCATAATCATGAATGATCAGAGCTTCCTTTCCAACAACCGAA 1311

  scaffold108|s     160507 GTCTTTGCATGACTATCACATTTAACCGTTGTCTTGCTACCAATTGAGGA 160556
                             v i                 ii   v v  i ii i      v     
C rnd-4_family-       1310 GTGTCTGCATGACTATCACATTCGACCCTAGTTTCACCACCAATAGAGGA 1261

  scaffold108|s     160557 GCCTGCTGCCTGAATACAAATGGAATACACAGGTGCAAGAGATACAGTGC 160606
                           i i              i         v     v      i  i i    
C rnd-4_family-       1260 ACTTGCTGCCTGAATACGAATGGAATAAACAGGGGCAAGAAATGCGGTGC 1211

  scaffold108|s     160607 CATTTGGTCCAATCTCCTCAACTCTGGATGGCACCGTG-CTGACATTAGT 160655
                               v      i i      v v           v   -     vvi   
C rnd-4_family-       1210 CATTGGGTCCAGTTTCCTCATCACTGGATGGCACAGTGCCTGACCGCAGT 1161

  scaffold108|s     160656 CAGGGCTTTCTTTTCTTCTGTCAAGTCAAAGCACAGTGGTTCCTTTTTCC 160705
                               i               i i          v     i    v  v  
C rnd-4_family-       1160 CAGGACTTTCTTTTCTTCTGCCGAGTCAAAGCAGAGTGGCTCCTGTTGCC 1111

  scaffold108|s     160706 ACTCAACTTTGGCTGAGATTCATCATCAGACATGTCCATATCCAATCATT 160755
                              iii    v   vi  v        i    iv         i   v  
C rnd-4_family-       1110 ACTTGGCTTTTGCTCGGAATCATCATCGGACACTTCCATATCCGATCCTT 1061

  scaffold108|s     160756 GCCAAAGCTTTGACTCCAATGTTGCAATCTTGGCTTAAAGTACAGCCTAT 160805
                             iviiv   vvv       v               vi   i    --  
C rnd-4_family-       1060 GCTCGGTCTTACTCTCCAATTTTGCAATCTTGGCTTCGAGTGCAGC--AT 1013

  scaffold108|s     160806 TTTT-GCTTT--G---------CTTCATC-----AAATGTG--------- 160829
                               -     -- ---------    v  ----- i     ---------
C rnd-4_family-       1012 TTTTGGCTTTCAGAGCAGAAATCTTCTTCCTTGGAGATGTGGTGGTAGAG 963

  scaffold108|s     160830 ------------ACCCCCTTTTTGTGCTTTGTCCTGATCTCATAGAGCTT 160867
                           ------------        i  viv    -    v v    v       
C rnd-4_family-        962 TCATCGAAGGTAACCCCCTTCTTTCTCTTT-TCCTTAGCTCAAAGAGCTT 914

  scaffold108|s     160868 CTGTTTCTGTTTGGTAGAGAGTTCCTGGTATTCATCCTTCTTCTAATATC 160917
                           i  i       i         i i  v   i  v        v       
C rnd-4_family-        913 TTGCTTCTGTTCGGTAGAGAGCTTCTTGTACTCTTCCTTCTTATAATATC 864

  scaffold108|s     160918 AATCAGTGATATCCTTGAT-GCGCTCTCCCCAGAAGTA-TACCATCTGAC 160965
                           i   v     i   i   i-  i    ii  v  ivi -       i   
C rnd-4_family-        863 GATCTGTGATGTCCCTGACAGCACTCTTTCCTGAGCCACTACCATCCGAC 814

  scaffold108|s     160966 TTCTTGCTATATGCAAAAACTGCAGCAATCTTCAACTCAAGTGGTCCATC 161015
                               iv i ivv v vi      i          i       v i     
C rnd-4_family-        813 TTCTCTCCACCAGAATGAACTGCGGCAATCTTCAGCTCAAGTTGCCCATC 764

  scaffold108|s     161016 AGAATGTTTGATGAAATCCTTGTACAGGTTGACACATTTATCAAAATTGG 161065
                              v  i  i     i  i        iv          i     i iv 
C rnd-4_family-        763 AGACTGCTTAATGAAGTCTTTGTACAGAGTGACACATTTGTCAAAGTCTG 714

  scaffold108|s     161066 CAAGGTATTCATCAGATGAAAAAATGGTTGCGTTAATAGTATCAAGCCTA 161115
                             v          i  v    ii     v  v  v i      v     v
C rnd-4_family-        713 CACGGTATTCATCGGAGGAAAGGATGGTGGCCTTCACAGTATCCAGCCTT 664

  scaffold108|s     161116 TTTGTTCTAATACCATTGATAAGGAAGCTAA 161146
                           v    ii i       ii  v i   v    
C rnd-4_family-        663 GTTGTCTTGATACCATCAATCAAGAACCTAA 633

Matrix = 20p43g.matrix
Kimura (with divCpGMod) = 20.53
Transitions / transversions = 1.33 (89/67)
Gap_init rate = 0.02 (12 / 789), avg. gap size = 3.67 (44 / 12)


528 25.87 2.05 2.05 scaffold108|size270505 164708 164853 (105654) scaffold119|size395038_(dbseq-nr_535)_[319679,324762]#LTR/Copia 3001 3146 (1938) m_b2305s001i0 5181

  scaffold108|s     164708 CCTGCAGCATAGGAGGGTGTTTCTCAAATTGCTACAGTGACTCAATATGG 164757
                               v    vi     v   iv           v   ii    i  v   
  scaffold119|s       3001 CCTGAAGCAGGGGAGGCTGTCACTCAAATTGCTTCAGCAACTCGATCTGG 3050

  scaffold108|s     164758 TCAAATAGTGATGCCACCCAAGAGGATT-ACCAAAACAATGGATGTATCA 164806
                             i   i    -iv  v   iv i    - iii   ii        iv i
  scaffold119|s       3051 TCGAATGGTGA-AACAACCAGCAAGATTAATTGAAATGATGGATGTGGCG 3099

  scaffold108|s     164807 GTTTCAGCTCCTAAAATGCAATATATAATCA--CAATGGCAAAACTAGA 164853
                             i      v  i    v i    v --i  --        i  i i  
  scaffold119|s       3100 GTCTCAGCTGCTGAAATTCGATATCT--CCAAGCAATGGCAGAATTGGA 3146

Matrix = 20p43g.matrix
Kimura (with divCpGMod) = 28.61
Transitions / transversions = 1.85 (24/13)
Gap_init rate = 0.03 (5 / 145), avg. gap size = 1.20 (6 / 5)


478 5.88 1.43 2.90 scaffold108|size270505 164877 164946 (105561) scaffold268|size245569_(dbseq-nr_108)_[63860,70236]#LTR/Gypsy 5997 6065 (312) m_b2305s001i1 5182

  scaffold108|s     164877 GGGTGTGAGGGTGACATAGGCCAAGAATCAGCCATTTTTGTACCCCAGGG 164926
                              v i   --                      v            v   
  scaffold268|s       5997 GGGGGCGAG--TGACATAGGCCAAGAATCAGCCTTTTTTGTACCCCTGGG 6044

  scaffold108|s     164927 TACAAAACCTAAATA-GAGCA 164946
                                          -     
  scaffold268|s       6045 TACAAAACCTAAATAGGAGCA 6065

Matrix = 20p43g.matrix
Kimura (with divCpGMod) = 4.72
Transitions / transversions = 0.33 (1/3)
Gap_init rate = 0.04 (3 / 69), avg. gap size = 1.00 (3 / 3)

58469 1.13 0.48 0.11 scaffold108|size270505 164888 171341 (99166) scaffold256|size278341_(dbseq-nr_189)_[144115,150592]#LTR/Gypsy 1 6478 (0) m_b2305s001i2 5182

  scaffold108|s     164888 TGACATAGGCCAAGAATCAGCCATTTTTGTACCCCAGGGTACAAAACCTA 164937
                                                             i               
  scaffold256|s          1 TGACATAGGCCAAGAATCAGCCATTTTTGTACCCTAGGGTACAAAACCTA 50

  scaffold108|s     164938 AATAGAGCAGGAATCAGCCTTTTTTGTACCCCTGGGTACAAAACCTAAAT 164987
                            i       v                                        
  scaffold256|s         51 AGTAGAGCATGAATCAGCCTTTTTTGTACCCCTGGGTACAAAACCTAAAT 100

  scaffold108|s     164988 AGGAGCATTCTCAGGACCCCAAGCAGGAGAGTCCACCTCCCGACGGCATG 165037
                                                  i                          
  scaffold256|s        101 AGGAGCATTCTCAGGACCCCAAGTAGGAGAGTCCACCTCCCGACGGCATG 150

  scaffold108|s     165038 GACTCCCCAACATGGAAGTTCAGAACCCCAAATAAGAGAGCACTCTTTTG 165087
                                                           i                 
  scaffold256|s        151 GACTCCCCAACATGGAAGTTCAGAACCCCAAACAAGAGAGCACTCTTTTG 200

  scaffold108|s     165088 GAAGATCTAAACATCTTTCAGAAGGGTATAGACATACCATATTGTGTAGA 165137
                                 i                                           
  scaffold256|s        201 GAAGATTTAAACATCTTTCAGAAGGGTATAGACATACCATATTGTGTAGA 250

  scaffold108|s     165138 AGTCTACACAATGTTCGTTTGCATCGTTTGGACTGGAGTGCAGTTCCACT 165187
                                                                             
  scaffold256|s        251 AGTCTACACAATGTTCGTTTGCATCGTTTGGACTGGAGTGCAGTTCCACT 300

  scaffold108|s     165188 GCCTTTCCATCCTCACAATAGCACAAAATATAGCTCATAAAATCAAATCT 165237
                                                                         v   
  scaffold256|s        301 GCCTTTCCATCCTCACAATAGCACAAAATATAGCTCATAAAATCAATTCT 350

  scaffold108|s     165238 TCGACACCTGTCGAAACTACCTATAATTTTCGCGTGATATTTTTTACGAC 165287
                                                                             
  scaffold256|s        351 TCGACACCTGTCGAAACTACCTATAATTTTCGCGTGATATTTTTTACGAC 400

  scaffold108|s     165288 GATTTTCGGCTCAGGTCACTATCTATAGATAACCGTGGTGCGACCTT-CG 165336
                                 i                                        -  
  scaffold256|s        401 GATTTTTGGCTCAGGTCACTATCTATAGATAACCGTGGTGCGACCTTGCG 450

  scaffold108|s     165337 CACCGAAGCCATCGACATCCAAACCTTCCGACACGAGGTACGCTAACAAT 165386
                             v vii                                           
  scaffold256|s        451 CAACCGGGCCATCGACATCCAAACCTTCCGACACGAGGTACGCTAACAAT 500

  scaffold108|s     165387 TTTTTATCGCGAGCGGCAATTTTAACTTTTCGCACCAGCGATACGTTTTT 165436
                                                                             
  scaffold256|s        501 TTTTTATCGCGAGCGGCAATTTTAACTTTTCGCACCAGCGATACGTTTTT 550

  scaffold108|s     165437 TTTGCACGATCGACGATTTATCCAAAATCGGCTACGCAATCGACAAATTC 165486
                             -                 i        i       i      i     
  scaffold256|s        551 TT-GCACGATCGACGATTTACCCAAAATCAGCTACGCGATCGACGAATTC 599

  scaffold108|s     165487 CTACGGTTTCGCGATCT-ACGAGCTCTCCAAAATAATCCCGCGATCAGCG 165535
                                            -                                
  scaffold256|s        600 CTACGGTTTCGCGATCTCACGAGCTCTCCAAAATAATCCCGCGATCAGCG 649

  scaffold108|s     165536 AGCATCAGCGATAAACTTCGAGCGATCGACTTCTGCGATCGGGATTCCTA 165585
                                                                             
  scaffold256|s        650 AGCATCAGCGATAAACTTCGAGCGATCGACTTCTGCGATCGGGATTCCTA 699

  scaffold108|s     165586 CGAGTCGGATTAATTTCGTGATCGAGAATTCTCGCGAAATACCTTGGAGC 165635
                                                 i                           
  scaffold256|s        700 CGAGTCGGATTAATTTCGTGATTGAGAATTCTCGCGAAATACCTTGGAGC 749

  scaffold108|s     165636 AAGACTTTCAAGAAATAAAAGCCGACGAAGAAAAATTTAAAAATAAAAAA 165685
                                                                             
  scaffold256|s        750 AAGACTTTCAAGAAATAAAAGCCGACGAAGAAAAATTTAAAAATAAAAAA 799

  scaffold108|s     165686 ------------AATTCTTTTCGAGCTAACCTCAACAGGGCACCCAAGAC 165723
                           ------------                                      
  scaffold256|s        800 TAAAAAAAAAAAAATTCTTTTCGAGCTAACCTCAACAGGGCACCCAAGAC 849

  scaffold108|s     165724 CTTCTTCAAGGCCTTGTTTTATAATACGCCCTTGGCGAGGCAATTAAGAG 165773
                                                                       i     
  scaffold256|s        850 CTTCTTCAAGGCCTTGTTTTATAATACGCCCTTGGCGAGGCAATCAAGAG 899

  scaffold108|s     165774 GATGTCGACCAGCAAATCAAGCCCAGAAGGACTCAAGCCACAGGAGTGTG 165823
                                  v                                          
  scaffold256|s        900 GATGTCGCCCAGCAAATCAAGCCCAGAAGGACTCAAGCCACAGGAGTGTG 949

  scaffold108|s     165824 AACGGAGTTCAGGGAGGTCTAAGCCACCCATTTCCTACATTCCCACTGCC 165873
                                              i                              
  scaffold256|s        950 AACGGAGTTCAGGGAGGTCCAAGCCACCCATTTCCTACATTCCCACTGCC 999

  scaffold108|s     165874 ATGGACACCCGAAGGTAATCAACAAAATCAAGGTCTCCAACAAAATGACC 165923
                                                                             
  scaffold256|s       1000 ATGGACACCCGAAGGTAATCAACAAAATCAAGGTCTCCAACAAAATGACC 1049

  scaffold108|s     165924 TTGTCTGTCACCGTCTTCGACGAGGGAAGTCCTGAACAGTTCCTCAACCA 165973
                                            i  i                             
  scaffold256|s       1050 TTGTCTGTCACCGTCTTTGATGAGGGAAGTCCTGAACAGTTCCTCAACCA 1099

  scaffold108|s     165974 TGTCCAGACCTCGATGGAAATAATTTCCCAGAGAGGCTTAGACACGGACT 166023
                                                                             
  scaffold256|s       1100 TGTCCAGACCTCGATGGAAATAATTTCCCAGAGAGGCTTAGACACGGACT 1149

  scaffold108|s     166024 -ACGAGGAAGCCTGTAAGGCAGATGCAAAGGCTGAGGCAAAACTGACTGC 166072
                           -   -                                             
  scaffold256|s       1150 CACG-GGAAGCCTGTAAGGCAGATGCAAAGGCTGAGGCAAAACTGACTGC 1198

  scaffold108|s     166073 GGCCACTGCGCCAAAGCCAAGTTCAAAGG-GACGGATGAAAATTCCCCGT 166121
                                                        -                    
  scaffold256|s       1199 GGCCACTGCGCCAAAGCCAAGTTCAAAGGAGACGGATGAAAATTCCCCGT 1248

  scaffold108|s     166122 CCTCCAGTCGTGGAACAAAGCAACTGCTGCTAAAATCCACACCAGTGAGG 166171
                                                                             
  scaffold256|s       1249 CCTCCAGTCGTGGAACAAAGCAACTGCTGCTAAAATCCACACCAGTGAGG 1298

  scaffold108|s     166172 CCCTAGTGTCCGCTGGCCAAGCGATCTTCCTGCAGTACTCCACTCAATTG 166221
                                                                             
  scaffold256|s       1299 CCCTAGTGTCCGCTGGCCAAGCGATCTTCCTGCAGTACTCCACTCAATTG 1348

  scaffold108|s     166222 TCGGAGACTGCCCGTCGTCCTTGGACCACCATCGTTGGGGAGCAAATCAA 166271
                                                                             
  scaffold256|s       1349 TCGGAGACTGCCCGTCGTCCTTGGACCACCATCGTTGGGGAGCAAATCAA 1398

  scaffold108|s     166272 TTGCGAACCCTGGACCGATGTGTATGGGACAGAGCATCCCACAAAACGCC 166321
                                                         v                   
  scaffold256|s       1399 TTGCGAACCCTGGACCGATGTGTATGGGACTGAGCATCCCACAAAACGCC 1448

  scaffold108|s     166322 CGGCATCTTGGACCTCCTTTCAGGAATGTGTCCAGTTGCACCTGCAGACC 166371
                                                    i                        
  scaffold256|s       1449 CGGCATCTTGGACCTCCTTTCAGGAGTGTGTCCAGTTGCACCTGCAGACC 1498

  scaffold108|s     166372 GTCTTCAGGACGGATGCAGCGGAGCAAGAACGTTTCTACATCAGCAATGG 166421
                                                                             
  scaffold256|s       1499 GTCTTCAGGACGGATGCAGCGGAGCAAGAACGTTTCTACATCAGCAATGG 1548

  scaffold108|s     166422 GCTGAAGAAACCAAACAGGGTACCCACCAGGGACTTTGTGCAGAGGATCC 166471
                                                                             
  scaffold256|s       1549 GCTGAAGAAACCAAACAGGGTACCCACCAGGGACTTTGTGCAGAGGATCC 1598

  scaffold108|s     166472 AGCGCCTTAACGGGTATGTGGAACTCTTGCCGTGCCTGTTTTACTCTT-C 166520
                                                                           - 
  scaffold256|s       1599 AGCGCCTTAACGGGTATGTGGAACTCTTGCCGTGCCTGTTTTACTCTTCC 1648

  scaffold108|s     166521 AAGGCTGCAAAGTCTACGAAAGTATGCGGGCCATTTGATGATGCCGACTT 166570
                                                                             
  scaffold256|s       1649 AAGGCTGCAAAGTCTACGAAAGTATGCGGGCCATTTGATGATGCCGACTT 1698

  scaffold108|s     166571 GGCAAGCCACATCCTCAGGATGGTTCCTAGGAACTGGCAGGACCAATATG 166620
                                                                             
  scaffold256|s       1699 GGCAAGCCACATCCTCAGGATGGTTCCTAGGAACTGGCAGGACCAATATG 1748

  scaffold108|s     166621 AGCTCAGTGGAGCTTTGGTACCACAGAGTGTCAGGGAACTTCTCAAGTCC 166670
                                                                             
  scaffold256|s       1749 AGCTCAGTGGAGCTTTGGTACCACAGAGTGTCAGGGAACTTCTCAAGTCC 1798

  scaffold108|s     166671 TTGAACGCATCGAGAAGGCCTACCCCACCGAGAAGGTTGGAGAAGGACCC 166720
                                                                             
  scaffold256|s       1799 TTGAACGCATCGAGAAGGCCTACCCCACCGAGAAGGTTGGAGAAGGACCC 1848

  scaffold108|s     166721 AAGACCGTAGCCAAGGCTAACGACTCATCTAGGAAGAAGATGGTCTCTTT 166770
                                                                             
  scaffold256|s       1849 AAGACCGTAGCCAAGGCTAACGACTCATCTAGGAAGAAGATGGTCTCTTT 1898

  scaffold108|s     166771 TAGTGACCGGATTCCAAAGAAACGTCGCACAGAGAAGTACTGTTCTCTCT 166820
                                        - i        i                         
  scaffold256|s       1899 TAGTGACCGGATT-CGAAGAAACGCCGCACAGAGAAGTACTGTTCTCTCT 1947

  scaffold108|s     166821 GCAAGAAACATGGGGGCGCACATACCACCCACAACACCGGATTGCCGGAA 166870
                                                                             
  scaffold256|s       1948 GCAAGAAACATGGGGGCGCACATACCACCCACAACACCGGATTGCCGGAA 1997

  scaffold108|s     166871 GTATGACTCAATGGGACCCCGAAGTCAAGCTTCAAGGGGAGAAAACCAAA 166920
                                                                             
  scaffold256|s       1998 GTATGACTCAATGGGACCCCGAAGTCAAGCTTCAAGGGGAGAAAACCAAA 2047

  scaffold108|s     166921 TGGAAA--CTCGTGGACTAGAGAGACCTGCTCGAGGAGGAAGTAGCTATG 166968
                                 --                                          
  scaffold256|s       2048 TGGAAACTCTCGTGGACTAGAGAGACCTGCTCGAGGAGGAAGTAGCTATG 2097

  scaffold108|s     166969 CGCAGCTATCCGCTAAAATCGACAAACTTACCAAGTCCAACAAGAAAATG 167018
                                                                             
  scaffold256|s       2098 CGCAGCTATCCGCTAAAATCGACAAACTTACCAAGTCCAACAAGAAAATG 2147

  scaffold108|s     167019 AAACGCGCTATCGGAAAAAGAAGCGTAAGCATCACGACATGAGTGACAGT 167068
                                                                v     i      
  scaffold256|s       2148 AAACGCGCTATCGGAAAAAGAAGCGTAAGCATCACGAAATGAGCGACAGT 2197

  scaffold108|s     167069 GATGATTCAGACTCATCTTGAGATGATGGGTTGGGGAGTACTAAGAAATT 167118
                                                                             
  scaffold256|s       2198 GATGATTCAGACTCATCTTGAGATGATGGGTTGGGGAGTACTAAGAAATT 2247

  scaffold108|s     167119 GTGTAGTAAAATCGATTGTAATGAAATGATTAACACTTATCTTAGTCCGA 167168
                                                                             
  scaffold256|s       2248 GTGTAGTAAAATCGATTGTAATGAAATGATTAACACTTATCTTAGTCCGA 2297

  scaffold108|s     167169 TTAAGACTTCCCCACGTGCCAACATAACATTTTCTGGTTCAAACAAGACA 167218
                                                                             
  scaffold256|s       2298 TTAAGACTTCCCCACGTGCCAACATAACATTTTCTGGTTCAAACAAGACA 2347

  scaffold108|s     167219 TGTTCGAACCTGGCAGAAGACCTAGGAAATCTTCCAGTCAACCTTACACA 167268
                                                                             
  scaffold256|s       2348 TGTTCGAACCTGGCAGAAGACCTAGGAAATCTTCCAGTCAACCTTACACA 2397

  scaffold108|s     167269 GAGTGAAACAATAACCGAATTGTCGGACCCCGAACTGTCGGGTGACCTTT 167318
                                                      -                      
  scaffold256|s       2398 GAGTGAAACAATAACCGAATTGTCGGA-CCCGAACTGTCGGGTGACCTTT 2446

  scaffold108|s     167319 TCAATAGTGTGAACCCCTTTGACAGGTAAAGAAGGGCAGGTCACTACTGT 167368
                                            i                                
  scaffold256|s       2447 TCAATAGTGTGAACCCCCTTGACAGGTAAAGAAGGGCAGGTCACTACTGT 2496

  scaffold108|s     167369 AGTAGCACAAGCACGCTATAAAGCGACTGAAAATCCAGCCCGTAAGAATA 167418
                                                                             
  scaffold256|s       2497 AGTAGCACAAGCACGCTATAAAGCGACTGAAAATCCAGCCCGTAAGAATA 2546

  scaffold108|s     167419 TCGAACACTCTACAGGGCGTCCTATCAGTAACACAGTCATCAGGATCCTA 167468
                                                v  i                         
  scaffold256|s       2547 TCGAACACTCTACAGGGCGTCGTACCAGTAACACAGTCATCAGGATCCTA 2596

  scaffold108|s     167469 CTAGACAGTGGATCTGATGGTGATCTCCTGTTCCATGCAAAAGGAACGGA 167518
                                                                             
  scaffold256|s       2597 CTAGACAGTGGATCTGATGGTGATCTCCTGTTCCATGCAAAAGGAACGGA 2646

  scaffold108|s     167519 GAAACGCTTTCCCTACTTGACTAGGCAGGTGCCAAAGTCTTGGCGCACGT 167568
                                                                             
  scaffold256|s       2647 GAAACGCTTTCCCTACTTGACTAGGCAGGTGCCAAAGTCTTGGCGCACGT 2696

  scaffold108|s     167569 CGAATGGGAGCTTTCTAACCAAAGGAAGGAGCGAAGTCAACTTAAAGTTC 167618
                                        i                                    
  scaffold256|s       2697 CGAATGGGAGCTTCCTAACCAAAGGAAGGAGCGAAGTCAACTTAAAGTTC 2746

  scaffold108|s     167619 TTTGAGTATTCGAACAGTAAGGAGTACACAGTGACTCCTGACGTAGTAGA 167668
                                                                             
  scaffold256|s       2747 TTTGAGTATTCGAACAGTAAGGAGTACACAGTGACTCCTGACGTAGTAGA 2796

  scaffold108|s     167669 GTATGATAAGAAAAAGATGGCTAAGCCAGCGTTCGACCTCATTCTTGGAT 167718
                                                                             
  scaffold256|s       2797 GTATGATAAGAAAAAGATGGCTAAGCCAGCGTTCGACCTCATTCTTGGAT 2846

  scaffold108|s     167719 GTCAAACCATGAAAGAGCTCGGAATTGTTCTAGATTTTCGAACAAAAGAA 167768
                                                                             
  scaffold256|s       2847 GTCAAACCATGAAAGAGCTCGGAATTGTTCTAGATTTTCGAACAAAAGAA 2896

  scaffold108|s     167769 ATAACCATTGATCACATCATTTTGCCAATGAGAGACATCAATAGTCTGAC 167818
                                                                             
  scaffold256|s       2897 ATAACCATTGATCACATCATTTTGCCAATGAGAGACATCAATAGTCTGAC 2946

  scaffold108|s     167819 CTCATCAAACTTGGATAAAGCCTGGGCTGTTAACAACAGCATGGCAAATG 167868
                                                                             
  scaffold256|s       2947 CTCATCAAACTTGGATAAAGCCTGGGCTGTTAACAACAGCATGGCAAATG 2996

  scaffold108|s     167869 AACCGCAAAGTACGCAGGAAGCGACACAGCGGGTAGTTAAAATCCTAGAT 167918
                                                                             
  scaffold256|s       2997 AACCGCAAAGTACGCAGGAAGCGACACAGCGGGTAGTTAAAATCCTAGAT 3046

  scaffold108|s     167919 GCAAATTATAAAAAGGCAGACCTCCAATCAATTGTTAGCACCAATTGTAC 167968
                                    -                                        
  scaffold256|s       3047 GCAAATTAT-AAAAGGCAGACCTCCAATCAATTGTTAGCACCAATTGTAC 3095

  scaffold108|s     167969 TCACCTAAGTCTCCAAGACCAAAACTCGTTGCTGGAGTTACTCACAGAAT 168018
                                                                             
  scaffold256|s       3096 TCACCTAAGTCTCCAAGACCAAAACTCGTTGCTGGAGTTACTCACAGAAT 3145

  scaffold108|s     168019 TTGAGGAAC-TTTTGACGGAACACTAGGTGATTGGAACACAGAGCCTGTG 168067
                                    -                                        
  scaffold256|s       3146 TTGAGGAACTTTTTGACGGAACACTAGGTGATTGGAACACAGAGCCTGTG 3195

  scaffold108|s     168068 TCCTTCGAACTTAAGGAGGGCGCAAAGCCATATCATGGCAAGGCATACCC 168117
                                                                             
  scaffold256|s       3196 TCCTTCGAACTTAAGGAGGGCGCAAAGCCATATCATGGCAAGGCATACCC 3245

  scaffold108|s     168118 AGTACCAAAATCTTGCAAAGAAACAACTATCAAAGAACTGAATAGATTAT 168167
                                        i                                    
  scaffold256|s       3246 AGTACCAAAATCTCGCAAAGAAACAACTATCAAAGAACTGAATAGATTAT 3295

  scaffold108|s     168168 GCGAACTGGGAGTGGTAGAGTTTCAGCCCGAATCGGAATGGGCGTCACCA 168217
                                                                             
  scaffold256|s       3296 GCGAACTGGGAGTGGTAGAGTTTCAGCCCGAATCGGAATGGGCGTCACCA 3345

  scaffold108|s     168218 TCATTTATCACTGGAAAACAAGACGGAACTGTACGCTTTCTCACTGATTT 168267
                                                                             
  scaffold256|s       3346 TCATTTATCACTGGAAAACAAGACGGAACTGTACGCTTTCTCACTGATTT 3395

  scaffold108|s     168268 TAGAGAAGTAAATAAACGACTAGTCCGAAAGCCGTTTCCATTACCCAAAA 168317
                                                                             
  scaffold256|s       3396 TAGAGAAGTAAATAAACGACTAGTCCGAAAGCCGTTTCCATTACCCAAAA 3445

  scaffold108|s     168318 TCAGTACAGTCCTGCAAGAGCTAGAAGGATTTACCTATGCTACAACCCTA 168367
                                                                             
  scaffold256|s       3446 TCAGTACAGTCCTGCAAGAGCTAGAAGGATTTACCTATGCTACAACCCTA 3495

  scaffold108|s     168368 GATTTAAACATGGGTTATTATACCATTAGACTGGATCCCGATTCATCCAA 168417
                                                                             
  scaffold256|s       3496 GATTTAAACATGGGTTATTATACCATTAGACTGGATCCCGATTCATCCAA 3545

  scaffold108|s     168418 AATATGTACCCTCATTTTCCCATGGGGCAAGTATTCCTACCTCCGTTTGC 168467
                                                               i             
  scaffold256|s       3546 AATATGTACCCTCATTTTCCCATGGGGCAAGTATTCTTACCTCCGTTTGC 3595

  scaffold108|s     168468 CAATGGGCATCGCAGGTTCACCAGACATCTTTCAAGCAAAAATGTCAACA 168517
                                                                             
  scaffold256|s       3596 CAATGGGCATCGCAGGTTCACCAGACATCTTTCAAGCAAAAATGTCAACA 3645

  scaffold108|s     168518 CTAATGGGAGCCTTAGAGTTCGTACGAGCTTACCTTGATGATTTGTTATG 168567
                                                                             
  scaffold256|s       3646 CTAATGGGAGCCTTAGAGTTCGTACGAGCTTACCTTGATGATTTGTTATG 3695

  scaffold108|s     168568 CATCACAAAGGCAAACCTGGAAGACCACCTTGACAAATTGAAAATGGTGC 168617
                                                                             
  scaffold256|s       3696 CATCACAAAGGCAAACCTGGAAGACCACCTTGACAAATTGAAAATGGTGC 3745

  scaffold108|s     168618 TTACCAGGCTACGCGAGGCGGGCTTGCGAATCAACGCCCGAAAGTCGTCA 168667
                                                                             
  scaffold256|s       3746 TTACCAGGCTACGCGAGGCGGGCTTGCGAATCAACGCCCGAAAGTCGTCA 3795

  scaffold108|s     168668 TTCTGCACCTTTGAAACAGAATATCTAGGTTATACCCTCACACGAACAGG 168717
                                i                                            
  scaffold256|s       3796 TTCTGTACCTTTGAAACAGAATATCTAGGTTATACCCTCACACGAACAGG 3845

  scaffold108|s     168718 GATTAAACCACAGCAGAAAAAGGTACAGGCGATTCTCGCGATTTCATCGC 168767
                                           -          i                      
  scaffold256|s       3846 GATTAAACCACAGCAG-AAAAGGTACAAGCGATTCTCGCGATTTCATCGC 3894

  scaffold108|s     168768 CGAAAAATGTCAAAGACCTCCGTAAGTTCCTGGGCATGGTCCAGTACTAT 168817
                                                                             
  scaffold256|s       3895 CGAAAAATGTCAAAGACCTCCGTAAGTTCCTGGGCATGGTCCAGTACTAT 3944

  scaffold108|s     168818 AGAGATCTTTGGGCAAGACGCAGCAAAGTGCTTGCCCCACTCACCTCACT 168867
                                                   i                         
  scaffold256|s       3945 AGAGATCTTTGGGCAAGACGCAGCGAAGTGCTTGCCCCACTCACCTCACT 3994

  scaffold108|s     168868 GGTAGGAGAGTGCGGTCACACCAAGGTCACCAGAGCCAACAAGACGAAGA 168917
                                                                           i 
  scaffold256|s       3995 GGTAGGAGAGTGCGGTCACACCAAGGTCACCAGAGCCAACAAGACGAAAA 4044

  scaffold108|s     168918 AACGTCCATGGTACTGGGACACGGTGCATCAAAAGCATTCGATGACGTTA 168967
                                                                             
  scaffold256|s       4045 AACGTCCATGGTACTGGGACACGGTGCATCAAAAGCATTCGATGACGTTA 4094

  scaffold108|s     168968 AGACTTCAATTGCCAAGGATGTAGTCTTAGCCTATCCCGATTATTCAATG 169017
                                                                             
  scaffold256|s       4095 AGACTTCAATTGCCAAGGATGTAGTCTTAGCCTATCCCGATTATTCAATG 4144

  scaffold108|s     169018 GAATTTGAGATATATACTGATGCCTCGTCTAAACAACTTGGATCAGTTAT 169067
                                                                 v           
  scaffold256|s       4145 GAATTTGAGATATATACTGATGCCTCGTCTAAACAACTAGGATCAGTTAT 4194

  scaffold108|s     169068 CACCCAGGGTAATAGGCCCCTTGCGTTCTTCAGCAGGAAGCTGTCGACAA 169117
                                                                           i 
  scaffold256|s       4195 CACCCAGGGTAATAGGCCCCTTGCGTTCTTCAGCAGGAAGCTGTCGACGA 4244

  scaffold108|s     169118 CGCAACAGAAGTACAGCGTGACCGAACTAGAACTACTGGCCATAGTGGAA 169167
                                                                             
  scaffold256|s       4245 CGCAACAGAAGTACAGCGTGACCGAACTAGAACTACTGGCCATAGTGGAA 4294

  scaffold108|s     169168 ACACTCAAGGAGTTCAAAGGCATGTTGTGGGGACAAAGATTAAAAGTCTA 169217
                                                                             
  scaffold256|s       4295 ACACTCAAGGAGTTCAAAGGCATGTTGTGGGGACAAAGATTAAAAGTCTA 4344

  scaffold108|s     169218 CACAGACCATAAAAATCTAATCCAAGACGCCCTCGGATTAACCTCTGACC 169267
                                                                             
  scaffold256|s       4345 CACAGACCATAAAAATCTAATCCAAGACGCCCTCGGATTAACCTCTGACC 4394

  scaffold108|s     169268 GTGTCTACCGATGGAGATTGCTCCTCGAGGAATTTGGCCCCGAAATTGTT 169317
                                                                             
  scaffold256|s       4395 GTGTCTACCGATGGAGATTGCTCCTCGAGGAATTTGGCCCCGAAATTGTT 4444

  scaffold108|s     169318 TACATTAAAGGCATACATAACACTGTTGCCGACGCCATCTCTCGCTTAGA 169367
                                                                             
  scaffold256|s       4445 TACATTAAAGGCATACATAACACTGTTGCCGACGCCATCTCTCGCTTAGA 4494

  scaffold108|s     169368 CATCGGACCAATGCCGAGTGAGCACGAGAACTGGATGACGTTCACCAAAT 169417
                              i           i                                  
  scaffold256|s       4495 CATTGGACCAATGCCAAGTGAGCACGAGAACTGGATGACGTTCACCAAAT 4544

  scaffold108|s     169418 GCTGGTGTCATTACACCATGCAAGAAGAGAGTGCGATAGACACCTCTGCA 169467
                                                                             
  scaffold256|s       4545 GCTGGTGTCATTACACCATGCAAGAAGAGAGTGCGATAGACACCTCTGCA 4594

  scaffold108|s     169468 TACCAAGAGGAAATGAATCTGGTATTTGCAAACCGCAGCGAAGAAGATGT 169517
                                                                             
  scaffold256|s       4595 TACCAAGAGGAAATGAATCTGGTATTTGCAAACCGCAGCGAAGAAGATGT 4644

  scaffold108|s     169518 AATCTACCCGTTAACAGTACGAGAGATTGCAGAAGCACAAAAGCTTGATG 169567
                                                                             
  scaffold256|s       4645 AATCTACCCGTTAACAGTACGAGAGATTGCAGAAGCACAAAAGCTTGATG 4694

  scaffold108|s     169568 CCAGCTTGAAGA-CGTTGAAAGACCAGTACTCGACACAATTGGTCGAAAG 169616
                                       -                                     
  scaffold256|s       4695 CCAGCTTGAAGAGCGTTGAAAGACCAGTACTCGACACAATTGGTCGAAAG 4744

  scaffold108|s     169617 TACACATCTCCTATGTAAGGACGGAAAAATGGTCATTCCAAAAGATCTTC 169666
                                                v                 i          
  scaffold256|s       4745 TACACATCTCCTATGTAAGGAAGGAAAAATGGTCATTCCGAAAGATCTTC 4794

  scaffold108|s     169667 AACACCGTGCAGTTAGTTGGTACCACCACTATCTACAGCACCCTGGACAC 169716
                                                                             
  scaffold256|s       4795 AACACCGTGCAGTTAGTTGGTACCACCACTATCTACAGCACCCTGGACAC 4844

  scaffold108|s     169717 ACTAGACTCAAAGAAACCCTTCGTGCTGCGATGTACTGGAAAGGTATGCA 169766
                                                                            i
  scaffold256|s       4845 ACTAGACTCAAAGAAACCCTTCGTGCTGCGATGTACTGGAAAGGTATGCG 4894

  scaffold108|s     169767 AAATACCGTCCG-AAATATGTCAAAAACTGTCATGCATGCCAAGTCAACA 169815
                                       -                                     
  scaffold256|s       4895 AAATACCGTCCGTAAATATGTCAAAAACTGTCATGCATGCCAAGTCAACA 4944

  scaffold108|s     169816 AGAGGCATAAGCATAAGTACGGAAACTCCCTACTAAATTCGCCATCACAA 169865
                                                                             
  scaffold256|s       4945 AGAGGCATAAGCATAAGTACGGAAACTCCCTACTAAATTCGCCATCACAA 4994

  scaffold108|s     169866 ACCCTTGGGATGTACTATGTGTGGACCTTATTGGCCCGTATACAATCAAA 169915
                                                                             
  scaffold256|s       4995 ACCCTTGGGATGTACTATGTGTGGACCTTATTGGCCCGTATACAATCAAA 5044

  scaffold108|s     169916 GGTAAAGATGGGACAGTAATTGATTTCATGTGTCTGACTATGATTGACCC 169965
                                                                             
  scaffold256|s       5045 GGTAAAGATGGGACAGTAATTGATTTCATGTGTCTGACTATGATTGACCC 5094

  scaffold108|s     169966 AGCTTCTAGCTGGTTTGAAATAGTTGAACTACCGGTAATCACTGAGGCGA 170015
                                                                             
  scaffold256|s       5095 AGCTTCTAGCTGGTTTGAAATAGTTGAACTACCGGTAATCACTGAGGCGA 5144

  scaffold108|s     170016 TTATTCCCCTGGATACAAAAGGGCGGAAGGGTAAAAAGACCCATGAGGAA 170065
                                                                             
  scaffold256|s       5145 TTATTCCCCTGGATACAAAAGGGCGGAAGGGTAAAAAGACCCATGAGGAA 5194

  scaffold108|s     170066 CCTAAGTTAGCATACTTTGATAAGTCATCAGCAATGATCAGCAACTTAGT 170115
                                                                             
  scaffold256|s       5195 CCTAAGTTAGCATACTTTGATAAGTCATCAGCAATGATCAGCAACTTAGT 5244

  scaffold108|s     170116 GAACAAGACCTGGTTTAGTAGGTATCCACGTTGTCAATACATAATTTATG 170165
                                                                             
  scaffold256|s       5245 GAACAAGACCTGGTTTAGTAGGTATCCACGTTGTCAATACATAATTTATG 5294

  scaffold108|s     170166 ACAATGGAAGCGAATTCAAACTTCACTTCAAAGCCCTATGTGACTCATAT 170215
                                                                             
  scaffold256|s       5295 ACAATGGAAGCGAATTCAAACTTCACTTCAAAGCCCTATGTGACTCATAT 5344

  scaffold108|s     170216 GGGATCACGAGTAAGCCTACCAGTGTCAAGAATCCACAAGCGAATGCAAT 170265
                                                                             
  scaffold256|s       5345 GGGATCACGAGTAAGCCTACCAGTGTCAAGAATCCACAAGCGAATGCAAT 5394

  scaffold108|s     170266 TCTAGAACGAGTGCATCAGGTGATATCATCTATGCTCCGAACAGCTGAAA 170315
                                                               -             
  scaffold256|s       5395 TCTAGAACGAGTGCATCAGGTGATATCATCTATGCT-CGAACAGCTGAAA 5443

  scaffold108|s     170316 TAGACATGGCCCCTTCAGTAGAGACAAGCGATATAGACAAGTTCGTGACG 170365
                                                  i                          
  scaffold256|s       5444 TAGACATGGCCCCTTCAGTAGAGGCAAGCGATATAGACAAGTTCGTGACG 5493

  scaffold108|s     170366 AACGCCGCTTGGGCCATTCGCTCAACATACCACACAGTACTAAAAGCCTC 170415
                               i           v                                 
  scaffold256|s       5494 AACGTCGCTTGGGCCAATCGCTCAACATACCACACAGTACTAAAAGCCTC 5543

  scaffold108|s     170416 CCCAGGTGCAGCCATCTTTGGACGGGACATGTTGTTCGACATCCCCTTCC 170465
                                                               v             
  scaffold256|s       5544 CCCAGGTGCAGCCATCTTTGGACGGGACATGTTGTTAGACATCCCCTTCC 5593

  scaffold108|s     170466 TGGCCGACTGGAATAAAATTGGAGAATAGAGGCAACACCAAATAGACCAA 170515
                                                       v             i       
  scaffold256|s       5594 TGGCCGACTGGAATAAAATTGGAGAATATAGGCAACACCAAACAGACCAA 5643

  scaffold108|s     170516 AACACACAACG-GAAAATAGCTCACGTCGTGATTGGGACTACAAAGTTGG 170564
                                 v    -                                      
  scaffold256|s       5644 AACACAGAACGAGAAAATAGCTCACGTCGTGATTGGGACTACAAAGTTGG 5693

  scaffold108|s     170565 TGATCCAGTACTTCTTAGAAAAGATAGTATACTCCGCAAAGGTGAAAGTA 170614
                                v               i   i                        
  scaffold256|s       5694 TGATCAAGTACTTCTTAGAAAGGATGGTATACTCCGCAAAGGTGAAAGTA 5743

  scaffold108|s     170615 GATATGAAAGTGATCCTTGGACTATCACATCAGTTCATACGAATGGCACC 170664
                                                                   i         
  scaffold256|s       5744 GATATGAAAGTGATCCTTGGACTATCACATCAGTTCATACAAATGGCACC 5793

  scaffold108|s     170665 ATCAGGATTCAACGCGGAACCAAATCAGAAAGACTGAATATACAAAGAGT 170714
                                                                      i      
  scaffold256|s       5794 ATCAGGATTCAACGCGGAACCAAATCAGAAAGACTGAATATACGAAGAGT 5843

  scaffold108|s     170715 TACACCTTTTTTTAACAACCAAACTTAAAACCGTATTAAATGTCAGTTTC 170764
                                                                v v         i
  scaffold256|s       5844 TACACCTTTTTTTAACAACCAAACTTAAAACCGTATTTACTGTCAGTTTT 5893

  scaffold108|s     170765 AAAACGACAAAAACGGACTCTCCCTCTTCAAACAACACTTACTCGTTACA 170814
                           v     i                                           
  scaffold256|s       5894 CAAACGGCAAAAACGGACTCTCCCTCTTCAAACAACACTTACTCGTTACA 5943

  scaffold108|s     170815 CATGTTTAACAAACTCTTTAGTTCGTTATTGTTACTCTCATGAGAACCCA 170864
                             i                                               
  scaffold256|s       5944 CACGTTTAACAAACTCTTTAGTTCGTTATTGTTACTCTCATGAGAACCCA 5993

  scaffold108|s     170865 TTTTTTCACCTAAAAACACTTAGGTTTTTGGTTCCTTTTTACCTGATACT 170914
                                                                             
  scaffold256|s       5994 TTTTTTCACCTAAAAACACTTAGGTTTTTGGTTCCTTTTTACCTGATACT 6043

  scaffold108|s     170915 CCATTCGT-GGGGCGAGTGACATAGGCCAAGAATCAGCCATTTTTGTACC 170963
                                   -                                         
  scaffold256|s       6044 CCATTCGTGGGGGCGAGTGACATAGGCCAAGAATCAGCCATTTTTGTACC 6093

  scaffold108|s     170964 CCAGGGTACAAAACCTAAATAGAGCAGGAATCAGCC-TTTTTGTACCCCT 171012
                            i                        v         -             
  scaffold256|s       6094 CTAGGGTACAAAACCTAAATAGAGCATGAATCAGCCTTTTTTGTACCCCT 6143

  scaffold108|s     171013 GGGTACAAAACCTAAATAGGAGCATTCTCAGGACCCCAAGTAGGAGAGTC 171062
                                                                             
  scaffold256|s       6144 GGGTACAAAACCTAAATAGGAGCATTCTCAGGACCCCAAGTAGGAGAGTC 6193

  scaffold108|s     171063 CACCTCCTGACGGCATGGACTCCCCAACATGGAAGTTCAGAACCCCAAAT 171112
                                  i                                         i
  scaffold256|s       6194 CACCTCCCGACGGCATGGACTCCCCAACATGGAAGTTCAGAACCCCAAAC 6243

  scaffold108|s     171113 AAGAGAGCACTCTTTTGGAAGATCTAAACATCTTTCAGAAGGGTATAGAC 171162
                                                  i                          
  scaffold256|s       6244 AAGAGAGCACTCTTTTGGAAGATTTAAACATCTTTCAGAAGGGTATAGAC 6293

  scaffold108|s     171163 ATACCATATTGTGTAGAAGTCTACACAATGTTCGTTTGCATAGTTTGGAC 171212
                                                                    v        
  scaffold256|s       6294 ATACCATATTGTGTAGAAGTCTACACAATGTTCGTTTGCATCGTTTGGAC 6343

  scaffold108|s     171213 TGGAGTGCAGTTCCACTGCCTTTCCATCCTCACAATAGCACAAAATATAG 171262
                                                                             
  scaffold256|s       6344 TGGAGTGCAGTTCCACTGCCTTTCCATCCTCACAATAGCACAAAATATAG 6393

  scaffold108|s     171263 CTCACAAAATCAAATCTTCGACACCTGTCGAAACTACCTATAATTTTCGC 171312
                               i        v                                    
  scaffold256|s       6394 CTCATAAAATCAATTCTTCGACACCTGTCGAAACTACCTATAATTTTCGC 6443

  scaffold108|s     171313 GTGATATT------GACGATTTTTGGCTCAAGTCA 171341
                                   ------         i      i    
  scaffold256|s       6444 GTGATATTTTTTACGACGATTTTCGGCTCAGGTCA 6478

Matrix = 20p43g.matrix
Kimura (with divCpGMod) = 0.94
Transitions / transversions = 2.48 (52/21)
Gap_init rate = 0.00 (21 / 6453), avg. gap size = 1.81 (38 / 21)


459 20.85 1.52 5.51 scaffold108|size270505 171846 171977 (98530) C rnd-5_family-719#Unknown (0) 127 1 m_b2305s001i3 5183

  scaffold108|s     171846 GAGGAGGAGGATTGTTGCTGAGATTCTTTGTGATATTAATGATAACTTTG 171895
                                i v v  v    v   i     i i   i   v     i     v
C rnd-5_family-        127 GAGGAAGCGCATAGTTGGTGAAATTCTCTATGACATTTATGATGACTTTT 78

  scaffold108|s     171896 AAGTTCTCTGGGACTGTGTTTTATTTTTATTACCTTTCATGAAAGCTCAG 171945
                                v   i  -----     i iv - v       i-  v  i  i  
C rnd-5_family-         77 AAGTTGTCTAGG-----GTTTTGTCGT-AGTACCTTTT-TGCAAACTTAG 35

  scaffold108|s     171946 TTCATGGG--TCAGTGAATAAGTTTGAGGGAGCT 171977
                                   --i  i                ii  
C rnd-5_family-         34 TTCATGGGGACCAATGAATAAGTTTGAGGGGACT 1

Matrix = 20p43g.matrix
Kimura (with divCpGMod) = 23.76
Transitions / transversions = 1.60 (16/10)
Gap_init rate = 0.06 (8 / 131), avg. gap size = 1.12 (9 / 8)


400 22.70 0.90 8.74 scaffold108|size270505 172280 172390 (98117) rnd-4_family-69#LTR/Copia 136 238 (1222) m_b2305s001i4 5184

  scaffold108|s     172280 AATAACGATTAACATATTTTCTCTCTTGTGCAAAAACCAATGTCAA-GGG 172328
                                 i --  i vi i i         i  v  i   i      -   
  rnd-4_family-        136 AATAACAA--AATAAGTCTCCTCTCTTGTACACAAGCCAGTGTCAAGGGG 183

  scaffold108|s     172329 GCCAATAGCCAGGCTATTGCTGTGGGATATTGGATAATATAGCCGTACTA 172378
                               --        i  i    i v  -----ii  v       i     
  rnd-4_family-        184 GCCA--AGCCAGGCCATCGCTGCGTGA-----AGTATTATAGCCATACTA 226

  scaffold108|s     172379 TGGTCTACTATT 172390
                           iv?i   i i  
  rnd-4_family-        227 CTNCCTATTGTT 238

Matrix = 20p43g.matrix
Kimura (with divCpGMod) = 25.73
Transitions / transversions = 3.60 (18/5)
Gap_init rate = 0.09 (10 / 110), avg. gap size = 1.00 (10 / 10)


255 16.33 2.04 0.00 scaffold108|size270505 172391 172439 (98068) C rnd-5_family-2086#Unknown (411) 634 585 m_b2305s001i5 5185

  scaffold108|s     172391 TTCAGGATGTCAAAGATTACTAGCAGCCACTGCAAGATCTTTT-GCAGCA 172439
                              v v  i  v v?            ii         i    -      
C rnd-5_family-        634 TTCCGTATATCTACNATTACTAGCAGCTGCTGCAAGATTTTTTAGCAGCA 585

Matrix = 20p43g.matrix
Kimura (with divCpGMod) = 18.94
Transitions / transversions = 1.00 (4/4)
Gap_init rate = 0.02 (1 / 48), avg. gap size = 1.00 (1 / 1)


1264 21.31 6.21 0.31 scaffold108|size270505 172406 172711 (97796) C rnd-1_family-26#Unknown (0) 324 1 m_b2305s001i6 5186

  scaffold108|s     172406 ATTACTAGCAGCCACTGCAAGATCTTTTGCAGCAAGCTATACAGAA-GTA 172454
                                        i         i     i   i     v      - i 
C rnd-1_family-        324 ATTACTAGCAGCCGCTGCAAGATTTTTTGTAGCGAGCTAGACAGAATGCA 275

  scaffold108|s     172455 ATATCATTGAAATAGAGGAAGGATTAGGTATAAAAACAAGGTGGGTTCTC 172504
                             -  i v    i        vvv     v      i  i    v  v  
C rnd-1_family-        274 AT-TCGTAGAAACAGAGGAAGTCGTAGGTTTAAAAATAAAGTGGCTTGTC 226

  scaffold108|s     172505 TAAGCTTGGTTT---GTGGGCGCTTGGGCTTTGTTTGCT---------CC 172542
                             v    i   v---i       v  v  i i ivi   ---------  
C rnd-1_family-        225 TACGCTTAGTTGTAAATGGGCGCGTGCGCCTCGCGCGCTTCGCGCGCGCC 176

  scaffold108|s     172543 TCACACAAGAACACACCCATATTGGAAGTAAGATATAATTCAACAGGTAA 172592
                             i   iv    i i     v  v   i            iv v      
C rnd-1_family-        175 TCGCACGCGAACGCGCCCATTTTTGAAATAAGATATAATTTTAAAGGTAA 126

  scaffold108|s     172593 GCTAACATCAAAACATCATGATTACCCAGGTACATCAAACCAAAAAA--A 172640
                           i vi v          v    i      v    i    v  i     -- 
C rnd-1_family-        125 ACAGAGATCAAAACATGATGACTACCCATGTACGTCAACCCGAAAAATTA 76

  scaffold108|s     172641 --TATTAATAGGTAAGTTCGCTCATGCACATGGTTGAAGTACCTTCTATG 172688
                           --    v i             i?v  vi iv  v         vi    
C rnd-1_family-         75 ATTATTTACAGGTAAGTTCGCTTNAGCTTACTGTGGAAGTACCTGTTATG 26

  scaffold108|s     172689 GTCGAAG--GAAAAAACTGCCTCAC 172711
                            ivi  i--          i     
C rnd-1_family-         25 GCAAAAAGTGAAAAAACTGTCTCAC 1

Matrix = 20p43g.matrix
Kimura (with divCpGMod) = 20.41
Transitions / transversions = 1.17 (35/30)
Gap_init rate = 0.02 (7 / 305), avg. gap size = 2.86 (20 / 7)


620 19.58 3.76 8.87 scaffold108|size270505 172568 172780 (97727) rnd-2_family-88#Unknown 771 973 (36) m_b2305s001i7 5187

  scaffold108|s     172568 AAGTAAGATATAATTCAACAGGTAAGCTAACATCAAAACATCATGATTAC 172617
                             i            iv v     i  v? v          v    i   
  rnd-2_family-        771 AAATAAGATATAATTTTAAAGGTAGGCANAGATCAAAACATGATGACTAC 820

  scaffold108|s     172618 CCAGGTACATCAAACCAAAAAA--A--TATTAATAGGTAAGTTCGC-TCA 172662
                              v    i  v  v i     -- --    v i         vi -   
  rnd-2_family-        821 CCATGTACGTCCAAGCGAAAAATNAATTATTTACAGGTAAGTTGACATCA 870

  scaffold108|s     172663 TGCACATGGTTGAAGTACCTTCTATGGTCGAAG--GAAAAAACTGCCTCA 172710
                           vviv  i   --        vi ?   ivi  i--          i    
  rnd-2_family-        871 GCTTCACGGT--AAGTACCTGTTNTGGCAAAAAGTGAAAAAACTGTCTCA 918

  scaffold108|s     172711 CAGAAGGAGGATGAGAAGTAGAAAAAGTGGCTCAGCATTAAATACAACTG 172760
                            v    ----------------     v       iv iv         i
  rnd-2_family-        919 CTGAAG----------------AAAAGGGGCTCAGTTTCCAATACAACTA 952

  scaffold108|s     172761 AGATTTTG-AAAAATCATGAT 172780
                                   -       v    
  rnd-2_family-        953 AGATTTTGAAAAAATCTTGAT 973

Matrix = 20p43g.matrix
Kimura (with divCpGMod) = 21.01
Transitions / transversions = 0.90 (18/20)
Gap_init rate = 0.11 (23 / 212), avg. gap size = 1.13 (26 / 23)


38 2.63 0.00 0.00 scaffold108|size270505 175233 175271 (95236) (GCT)n#Simple_repeat 1 39 (0) c_b2305s251i0 5188

  scaffold108|s     175233 GCTGCTGCCGCTGCTGCTGCTGCTGCTGCTGCTGCTGCT 175271
                                   i                              
  (GCT)n#Simple          1 GCTGCTGCTGCTGCTGCTGCTGCTGCTGCTGCTGCTGCT 39

Matrix = Unknown
Transitions / transversions = 1.00 (1/0)
Gap_init rate = 0.00 (0 / 38), avg. gap size = 0.0 (0 / 0)


311 2.63 2.63 0.00 scaffold108|size270505 176347 176384 (94123) C rnd-1_family-130#Unknown (66) 40 2 m_b2305s001i8 5189

  scaffold108|s     176347 TGATATTACCAGCAGCCGCTGCAAGATTTTTT-GCAGCA 176384
                                    i                      -      
C rnd-1_family-         40 TGATATTACTAGCAGCCGCTGCAAGATTTTTTAGCAGCA 2

Matrix = 20p43g.matrix
Kimura (with divCpGMod) = 2.70
Transitions / transversions = 1.00 (1/0)
Gap_init rate = 0.03 (1 / 37), avg. gap size = 1.00 (1 / 1)


3780 5.59 0.62 0.62 scaffold108|size270505 176351 176836 (93671) rnd-1_family-25#Unknown 1 486 (46) m_b2305s001i9 5190

  scaffold108|s     176351 ATTACCAGCAGCCGCTGCAAGATTTTTTGCAGCAAAACAGATTGCGATTT 176400
                                                            i                
  rnd-1_family-          1 ATTACCAGCAGCCGCTGCAAGATTTTTTGCAGCGAAACAGATTGCGATTT 50

  scaffold108|s     176401 GTAGAGACAGAGGAAGACGTACATTAAAATAAAGTGGCTTGTAGTACGAG 176450
                                                                             
  rnd-1_family-         51 GTAGAGACAGAGGAAGACGTACATTAAAATAAAGTGGCTTGTAGTACGAG 100

  scaffold108|s     176451 TGTATGCCAAAATGGGCGGGAGCGCCGCGCGCTTT-GCGCGC-GCAGCTC 176498
                                                     v     vii-      -  -    
  rnd-1_family-        101 TGTATGCCAAAATGGGCGGGAGCGCCTCGCGCGCCAGCGCGCCGC-GCTC 149

  scaffold108|s     176499 CCGCGCCCTTT-AGTTTGTGAAATCATTTTCTTGTTACACACTCTTTTGT 176547
                                      -                                      
  rnd-1_family-        150 CCGCGCCCTTTTAGTTTGTGAAATCATTTTCTTGTTACACACTCTTTTGT 199

  scaffold108|s     176548 GACACGATAACATTCCCTTCAAGTTTTAAAGAACCCTTGTTTAAAATTTT 176597
                                                                             
  rnd-1_family-        200 GACACGATAACATTCCCTTCAAGTTTTAAAGAACCCTTGTTTAAAATTTT 249

  scaffold108|s     176598 TCGTCTCTACGTCTTAAAATGATTTGTGACTAATGTTCCCTTAAAGTTTA 176647
                                                                             
  rnd-1_family-        250 TCGTCTCTACGTCTTAAAATGATTTGTGACTAATGTTCCCTTAAAGTTTA 299

  scaffold108|s     176648 CAGAAACATTGTTGAAAATAATGTCAGACGTTACACACAAAGATATATTT 176697
                                                                             
  rnd-1_family-        300 CAGAAACATTGTTGAAAATAATGTCAGACGTTACACACAAAGATATATTT 349

  scaffold108|s     176698 TTAAAGGTAAATGATAGCTTAAAACCATATAGCTACCCATGTTAGTCCAA 176747
                                    iii-   vv       vv  vii          v       
  rnd-1_family-        350 TTAAAGGTAGGC-ATATATTAAAACACTAAGACTACCCATGTAAGTCCAA 398

  scaffold108|s     176748 ACAAAAAAGGCAATTTTTTACAGGTAAGTTCAGATCAACTTATTGATCTG 176797
                           i i     v -    v              v v        vv  i  v 
  rnd-1_family-        399 GCGAAAAATG-AATTATTTACAGGTAAGTTGACATCAACTTCATGGTCAG 447

  scaffold108|s     176798 TACCTGTTTTGGCAAAAAGCAAAAAAACTGTCTCACTGA 176836
                                                                i 
  rnd-1_family-        448 TACCTGTTTTGGCAAAAAGCAAAAAAACTGTCTCACTAA 486

Matrix = 20p43g.matrix
Kimura (with divCpGMod) = 5.41
Transitions / transversions = 0.80 (12/15)
Gap_init rate = 0.01 (6 / 485), avg. gap size = 1.00 (6 / 6)


398 22.41 2.34 6.06 scaffold108|size270505 176688 176858 (93649) C rnd-1_family-85#Unknown (29) 212 48 m_b2305s001i10 5191

  scaffold108|s     176688 AGATATATTTTTAAAGGTAAATGATAGCTTAAAACCATATAGCTACCCAT 176737
                                               vi?vv i  v   iv - i ii        
C rnd-1_family-        212 AGATATATTTTTAAAGGTAACCNCAAACTAAAAGAC-TGTGACTACCCAT 164

  scaffold108|s     176738 GTTAGTCCAA-ACAAAAAAGGCAATTTTTTACAGGTAA-GTTCA--GATC 176783
                            ivv   v  -  i    vi   -- v           -  vv --  vi
C rnd-1_family-        163 GCATGTCGAACACGAAAACAGCA--TATTTACAGGTAATGTGGAAGGAAT 116

  scaffold108|s     176784 AACTTATTGATCTGTACCTGTTTTGGCAAAAAGCAAAAAAACTGTCTCAC 176833
                             v   --   v -    vi vv    ?     ii      v        
C rnd-1_family-        115 AAATTA--GATGT-TACCAATAATGGCNAAAAGTGAAAAAAGTGTCTCAC 69

  scaffold108|s     176834 TGAAGAAGGAGAAGGAGAAGGAGAA 176858
                           ----  v       i     i i  
C rnd-1_family-         68 ----GACGGAGAAGAAGAAGAAAAA 48

Matrix = 20p43g.matrix
Kimura (with divCpGMod) = 26.21
Transitions / transversions = 0.80 (16/20)
Gap_init rate = 0.08 (13 / 170), avg. gap size = 1.08 (14 / 13)


22 3.57 0.00 0.00 scaffold108|size270505 176859 176887 (93620) (GAA)n#Simple_repeat 1 29 (0) m_b2305s252i0 5192

  scaffold108|s     176859 GAAGGAGAAGAAGAAGAAGAAGAAGAAGA 176887
                               i                        
  (GAA)n#Simple          1 GAAGAAGAAGAAGAAGAAGAAGAAGAAGA 29

Matrix = Unknown
Transitions / transversions = 1.00 (1/0)
Gap_init rate = 0.00 (0 / 28), avg. gap size = 0.0 (0 / 0)


320 2.44 0.00 0.00 scaffold108|size270505 176888 176928 (93579) rnd-1_family-91#Unknown 1 41 (28) m_b2305s001i11 5193

  scaffold108|s     176888 AGAAGAAGAAGAAGAAGGAGAAAACGGCTCAGTTTCCAACA 176928
                                   i                                
  rnd-1_family-          1 AGAAGAAGGAGAAGAAGGAGAAAACGGCTCAGTTTCCAACA 41

Matrix = 20p43g.matrix
Kimura (with divCpGMod) = 2.50
Transitions / transversions = 1.00 (1/0)
Gap_init rate = 0.00 (0 / 40), avg. gap size = 0.0 (0 / 0)


732 7.21 11.71 0.00 scaffold108|size270505 176911 177021 (93486) rnd-2_family-88#Unknown 373 496 (513) m_b2305s001i12 5194

  scaffold108|s     176911 ACGGCTCAGTTTCCAACA---------TTACCAGCAGCCGCAGCAAGATT 176951
                                             ---------              v        
  rnd-2_family-        373 ACGGCTCAGTTTCCAACACAACTAAGATTACCAGCAGCCGCTGCAAGATT 422

  scaffold108|s     176952 TTTTGCAGCGAA----ACAGATTGCAATTTGTAGAGACAGAGGAAGAAGT 176997
                                i     i----     v   i                    ?v  
  rnd-2_family-        423 TTTTGTAGCGAGCTAGACAGAATGCGATTTGTAGAGACAGAGGAAGNCGT 472

  scaffold108|s     176998 ACATTAAAATAAAGTGGCTTGCAG 177021
                             v                  i  
  rnd-2_family-        473 ACTTTAAAATAAAGTGGCTTGTAG 496

Matrix = 20p43g.matrix
Kimura (with divCpGMod) = 6.75
Transitions / transversions = 1.00 (4/4)
Gap_init rate = 0.02 (2 / 110), avg. gap size = 6.50 (13 / 2)

3573 2.67 8.24 0.00 scaffold108|size270505 176928 177376 (93131) rnd-1_family-25#Unknown 1 486 (46) m_b2305s001i13 5194

  scaffold108|s     176928 ATTACCAGCAGCCGCAGCAAGATTTTTTGCAGCGAAACAGATTGCAATTT 176977
                                          v                             i    
  rnd-1_family-          1 ATTACCAGCAGCCGCTGCAAGATTTTTTGCAGCGAAACAGATTGCGATTT 50

  scaffold108|s     176978 GTAGAGACAGAGGAAGAAGTACATTAAAATAAAGTGGCTTGCAGCTCGA- 177026
                                            v                       i  iv   -
  rnd-1_family-         51 GTAGAGACAGAGGAAGACGTACATTAAAATAAAGTGGCTTGTAGTACGAG 100

  scaffold108|s     177027 --------------------------TCGC-CAGCAGCGCGCAGC--TCC 177047
                           --------------------------    - iv        v  --   
  rnd-1_family-        101 TGTATGCCAAAATGGGCGGGAGCGCCTCGCGCGCCAGCGCGCCGCGCTCC 150

  scaffold108|s     177048 CGCGCC-TTTTAGTTTGTGAAATCATTTTCTTGTTACACACTCTTTTGTG 177096
                                 -                                           
  rnd-1_family-        151 CGCGCCCTTTTAGTTTGTGAAATCATTTTCTTGTTACACACTCTTTTGTG 200

  scaffold108|s     177097 ACACGATAACATTCCCTTCAAGTTTTAAAGAACCCTTGTTTAAAATTTTT 177146
                                                                             
  rnd-1_family-        201 ACACGATAACATTCCCTTCAAGTTTTAAAGAACCCTTGTTTAAAATTTTT 250

  scaffold108|s     177147 CAT------GTCTTAAAATGATTTGTGACTAATGTTCCCTTAAAGTTTAC 177190
                            i ------                                         
  rnd-1_family-        251 CGTCTCTACGTCTTAAAATGATTTGTGACTAATGTTCCCTTAAAGTTTAC 300

  scaffold108|s     177191 AGAAACATTGTTGAAAATAATGTCAGACGTTACACACAAAGATATATTTT 177240
                                                                             
  rnd-1_family-        301 AGAAACATTGTTGAAAATAATGTCAGACGTTACACACAAAGATATATTTT 350

  scaffold108|s     177241 TAAAGGTAGGCATATATTAAAACACTAAGACTACCCATGTAAGTCCAAGC 177290
                                                                             
  rnd-1_family-        351 TAAAGGTAGGCATATATTAAAACACTAAGACTACCCATGTAAGTCCAAGC 400

  scaffold108|s     177291 GAAAAATGAATTATTTACAGGTAAGTTGACATCAACTTCATGGTAAGTAC 177340
                                                                       v     
  rnd-1_family-        401 GAAAAATGAATTATTTACAGGTAAGTTGACATCAACTTCATGGTCAGTAC 450

  scaffold108|s     177341 CTGTTTTGGCAAAAAGCAAAAAAACTGTCTCACTGA 177376
                                                             i 
  rnd-1_family-        451 CTGTTTTGGCAAAAAGCAAAAAAACTGTCTCACTAA 486

Matrix = 20p43g.matrix
Kimura (with divCpGMod) = 2.10
Transitions / transversions = 1.00 (6/6)
Gap_init rate = 0.01 (6 / 448), avg. gap size = 6.17 (37 / 6)


17 3.13 9.09 0.00 scaffold108|size270505 177377 177409 (93098) (AGAAGG)n#Simple_repeat 1 36 (0) m_b2305s252i1 5195

  scaffold108|s     177377 AGAAGAAGAAGGAGAAGGAG-A--AGAAGGAGAAGG 177409
                                i              - --            
  (AGAAGG)n#Sim          1 AGAAGGAGAAGGAGAAGGAGAAGGAGAAGGAGAAGG 36

Matrix = Unknown
Transitions / transversions = 1.00 (1/0)
Gap_init rate = 0.06 (2 / 32), avg. gap size = 1.50 (3 / 2)


500 5.79 0.00 1.45 scaffold108|size270505 177410 177479 (93028) rnd-1_family-91#Unknown 1 69 (0) m_b2305s001i14 5196

  scaffold108|s     177410 AGAAGGAGAAGAAGAAGGAGAATACGGCTCAGTTTCCAACACAACTAAGA 177459
                                i  i             v                           
  rnd-1_family-          1 AGAAGAAGGAGAAGAAGGAGAAAACGGCTCAGTTTCCAACACAACTAAGA 50

  scaffold108|s     177460 TTTTTAAAAAAATCTTGATA 177479
                           -    i              
  rnd-1_family-         51 -TTTTGAAAAAATCTTGATA 69

Matrix = 20p43g.matrix
Kimura (with divCpGMod) = 6.08
Transitions / transversions = 3.00 (3/1)
Gap_init rate = 0.01 (1 / 69), avg. gap size = 1.00 (1 / 1)

305 5.84 0.00 11.54 scaffold108|size270505 177435 177492 (93015) rnd-2_family-88#Unknown 931 982 (27) m_b2305s001i15 5196

  scaffold108|s     177435 GGCTCAGTTTCCAACACAACTAAGATTTTTAAAAAAATCTTGATATATTT 177484
                                         i          -    i            -----  
  rnd-2_family-        931 GGCTCAGTTTCCAATACAACTAAGA-TTTTGAAAAAATCTTGA-----TT 974

  scaffold108|s     177485 TTAAAAAA 177492
                            v      
  rnd-2_family-        975 TGAAAAAA 982

Matrix = 20p43g.matrix
Kimura (with divCpGMod) = 6.04
Transitions / transversions = 2.00 (2/1)
Gap_init rate = 0.11 (6 / 57), avg. gap size = 1.00 (6 / 6)


3754 4.15 0.00 2.62 scaffold108|size270505 177505 177974 (92533) genome_5_4290#DNA 1 458 (0) m_b2305s001i16 5197

  scaffold108|s     177505 CAGCTTGGATATGGCTGGTCCTGCAGAGCGTAGAAATCAGTACTAAATCT 177554
                                    v               v             v          
  genome_5_4290          1 CAGCTTGGAGATGGCTGGTCCTGCACAGCGTAGAAATCACTACTAAATCT 50

  scaffold108|s     177555 ACGTCCAACTATTATTTGCATAATTTGGCTTATGTAAAACAGCTTATTTA 177604
                                iv         i                                 
  genome_5_4290         51 ACGTCTCACTATTATTCGCATAATTTGGCTTATGTAAAACAGCTTATTTA 100

  scaffold108|s     177605 TTTTACGTTGCATGAATAGAAACTATAAAAAACCGCCTCTCCCCTGCTCG 177654
                                i  i         i                               
  genome_5_4290        101 TTTTATGTCGCATGAATAAAAACTATAAAAAACCGCCTCTCCCCTGCTCG 150

  scaffold108|s     177655 TCGCGATCGCTCCCCACACTATGGTACAATACCGTCCCCCCCTTCACTCC 177704
                                              --------- -     v       -      
  genome_5_4290        151 TCGCGATCGCTCCCCACAC---------A-ACCGTACCCCCCT-CACTCC 189

  scaffold108|s     177705 AATCGGACAGTTCCGTTCTCCAAATTTAGAGTGCAGGAATGTGACCTAAA 177754
                                                  v              i           
  genome_5_4290        190 AATCGGACAGTTCCGTTCTCCAATTTTAGAGTGCAGGAGTGTGACCTAAA 239

  scaffold108|s     177755 GGGTTGTATCGCATCCACAGGTATTGTAGATGCGATGAAGCCCTTTAGGT 177804
                                          i      i                           
  genome_5_4290        240 GGGTTGTATCGCATCTACAGGTGTTGTAGATGCGATGAAGCCCTTTAGGT 289

  scaffold108|s     177805 CACAGTCCTGCACTCTAAATTTGGAGTCCACGGCATTTACATTTTGGGCG 177854
                                              v           v                  
  genome_5_4290        290 CACAGTCCTGCACTCTAAAATTGGAGTCCACTGCATTTACATTTTGGGCG 339

  scaffold108|s     177855 GCAAATCCCATGGTTGCCGTGTAATTTTTTTATGGTCAGAAGCAAATATC 177904
                                             i     -              v          
  genome_5_4290        340 GCAAATCCCATGGTTGCCATGTAA-TTTTTTATGGTCAGTAGCAAATATC 388

  scaffold108|s     177905 TTAAATGTTTTTAAAAAATAAAGGTAGTCACTAAGTATCATAGGAGGCAG 177954
                                       v                                     
  genome_5_4290        389 TTAAATGTTTTTCAAAAATAAAGGTAGTCACTAAGTATCATAGGAGGCAG 438

  scaffold108|s     177955 GAAAAAGCATCTCCAAGCTG 177974
                                               
  genome_5_4290        439 GAAAAAGCATCTCCAAGCTG 458

Matrix = 20p43g.matrix
Kimura (with divCpGMod) = 3.85
Transitions / transversions = 0.90 (9/10)
Gap_init rate = 0.03 (12 / 469), avg. gap size = 1.00 (12 / 12)


15 33.22 1.45 1.45 scaffold108|size270505 178172 178240 (92267) (GTACA)n#Simple_repeat 1 69 (0) m_b2305s252i2 5198

  scaffold108|s     178172 GTA-AGTATGGTACAATACAATAGATATATGGTGCGGTATGGTACAATAC 178220
                              -    ii     i    i  v -i  ii  i i   ii     i   
  (GTACA)n#Simp          1 GTACAGTACAGTACAGTACAGTACA-GTACAGTACAGTACAGTACAGTAC 49

  scaffold108|s     178221 TATACAGTACGGTACCGTAC 178240
                           vi        i    v    
  (GTACA)n#Simp         50 AGTACAGTACAGTACAGTAC 69

Matrix = Unknown
Transitions / transversions = 4.67 (14/3)
Gap_init rate = 0.03 (2 / 68), avg. gap size = 1.00 (2 / 2)


518 25.11 0.55 23.89 scaffold108|size270505 180229 180589 (89918) rnd-5_family-4906#Unknown 42 334 (259) m_b2305s001i17 5199

  scaffold108|s     180229 TTTCTTTAATTTCATCGCTTATTTCATTCCCAGATGCCATGTCG-CACAA 180277
                                  i v   i    iv  i?      ii   i vi     -     
  rnd-5_family-         42 TTTCTTTGAATTCGTCGCCAATCNCATTCCTGGATACGGTGTCGACACAA 91

  scaffold108|s     180278 CAACTTCGCACTAAGTTTTCTAAAAAACTCAGGACTCCTAAAGCTTTTCA 180327
                            ----------   vv     ? -----i  --- vi      v------
  rnd-5_family-         92 C----------TAACGTTTCTNA-----CCA---CATCTAAAGG------ 117

  scaffold108|s     180328 TCTCATCAGTCATCAATGAATTAGATATAGAAGAAAACCTGGATCAAGTA 180377
                           ---  i -      i ii v   i vi- i  v v  i   v   v ii 
  rnd-5_family-        118 ---CACC-GTCATCGACAATTTAAAGG-AAAATATAATCTGCATCCAACA 162

  scaffold108|s     180378 GAAATCAATTGAAAGCAAACACGGCCTGATTTCAAGTGATTGATTATGGA 180427
                                  ?i   vviii    v          ?v  ivv         i 
  rnd-5_family-        163 GAAATCANCTGACTATGAACAGGGCCTGATTTNCAGCTTTTGATTATGAA 212

  scaffold108|s     180428 CAGGGCCTGATCAAAGTTAAGAAAATCAATAAAATCAATTGCAGTTGATC 180477
                           - i        i-------- i v i -----   ii      i     i
  rnd-5_family-        213 -AAGGCCTGATT--------GGATACC-----AATTGATTGCAATTGATT 248

  scaffold108|s     180478 AGAATTAATTGCAATTGATTACAATAATAACTGGTGGTCAGAATTGATCA 180527
                           iv    i  i         i     ---------  i  iv         
  rnd-5_family-        249 GCAATTGATCGCAATTGATCACAAT---------TGATCGCAATTGATCA 289

  scaffold108|s     180528 GATCAGATATTAGTGTTGATAATCTGGTGCTATGAAGTACAGTGGTAGGT 180577
                           i  ----------  i v v  ---   v  - ?   ----      v  
  rnd-5_family-        290 AAT----------TGCTCAGAA---GGTTCT-TNAAG----GTGGTACGT 321

  scaffold108|s     180578 ACAGCTAT-CTAC 180589
                              v    -    
  rnd-5_family-        322 ACATCTATGCTAC 334

Matrix = 20p43g.matrix
Kimura (with divCpGMod) = 27.78
Transitions / transversions = 1.56 (42/27)
Gap_init rate = 0.20 (72 / 360), avg. gap size = 1.00 (72 / 72)


4136 6.19 1.35 0.19 scaffold108|size270505 181780 182297 (88210) C genome_12_13613#DNA (0) 524 1 m_b2305s001i18 5200

  scaffold108|s     181780 GGCTGGGA-----TAGGGTTGGATCCCAATCGACCGATCGGAATCCGTGA 181824
                                   -----  i                                  
C genome_12_136        524 GGCTGGGACTTTGTAAGGTTGGATCCCAATCGACCGATCGGAATCCGTGA 475

  scaffold108|s     181825 CAGAATTTTTGCTGAAGGACCATTTTGTATTGGACTTGACTTTGTGGGAG 181874
                                      v                                      
C genome_12_136        474 CAGAATTTTTGGTGAAGGACCATTTTGTATTGGACTTGACTTTGTGGGAG 425

  scaffold108|s     181875 CAATTGCTGGGAATCGCGAGTTAATCGCATCTGATAGGGCAATAGTCCAA 181924
                                               ii         i                  
C genome_12_136        424 CAATTGCTGGGAATCGCGAGCCAATCGCATCCGATAGGGCAATAGTCCAA 375

  scaffold108|s     181925 TCATATTTT-CCTTCCGTGTCATTTCTTTTCTCACCACGTCATCTTTTAC 181973
                               v    -   v           i     - i              v 
C genome_12_136        374 TCATTTTTTTCCTGCCGTGTCATTTTTTTTC-CGCCACGTCATCTTTTTC 326

  scaffold108|s     181974 TTCGCGGCGTCAACTTTT-CGTTACCACGTCTGTGAATTTCCCGCCACTT 182022
                                vi           - v i                           
C genome_12_136        325 TTCGCCACGTCAACTTTTTCTTCACCACGTCTGTGAATTTCCCGCCACTT 276

  scaffold108|s     182023 TCAATCATGTTAGGTACTTAGGCGTAATAAGCCTATAGAAAAACCGATTG 182072
                                   vi  v       v            i                
C genome_12_136        275 TCAATCATTCTACGTACTTACGCGTAATAAGCCCATAGAAAAACCGATTG 226

  scaffold108|s     182073 GTCAATTGAACGTCGAGGGGAAAATAGCATCCAATCGGAGCTCCAATTGA 182122
                              i                        i               i    i
C genome_12_136        225 GTCGATTGAACGTCGAGGGGAAAATAGCGTCCAATCGGAGCTCCGATTGG 176

  scaffold108|s     182123 ACTGTCTGACTCGTGACAGAACCAATCGACCAATCCAAAATGGGGGCTTA 182172
                                 v                i                v         
C genome_12_136        175 ACTGTCGGACTCGTGACAGAACCGATCGACCAATCCAAAAAGGGGGCTTA 126

  scaffold108|s     182173 ATTGGATTGGAGGTGTTCATAGAGGCCTACAAAGTCCCGATTCGCAGTAT 182222
                                        i      v i      v      v             
C genome_12_136        125 ATTGGATTGGAGGCGTTCATTGGGGCCTAAAAAGTCACGATTCGCAGTAT 76

  scaffold108|s     182223 CAATCAGCCAATCGGGCTCGTGGGACTCACTCCGATCCGATCTGATCGGT 182272
                            i                                                
C genome_12_136         75 CGATCAGCCAATCGGGCTCGTGGGACTCACTCCGATCCGATCTGATCGGT 26

  scaffold108|s     182273 CCATAGGGCCTACAAAGTCCCAGCC 182297
                                                    
C genome_12_136         25 CCATAGGGCCTACAAAGTCCCAGCC 1

Matrix = 20p43g.matrix
Kimura (with divCpGMod) = 4.96
Transitions / transversions = 1.29 (18/14)
Gap_init rate = 0.01 (4 / 517), avg. gap size = 2.00 (8 / 4)


14 29.71 1.69 1.69 scaffold108|size270505 183823 183881 (86626) (TCA)n#Simple_repeat 1 59 (0) m_b2305s252i3 5201

  scaffold108|s     183823 TCATTGTCTTCGTCCCCATAATTCATCTTCAT-GTCTTCTTCGTCCTCAT 183871
                               ii  v  i  vi   v -     v    -i  v  v  i  v    
  (TCA)n#Simple          1 TCATCATCATCATCATCATCA-TCATCATCATCATCATCATCATCATCAT 49

  scaffold108|s     183872 CATCTTCATC 183881
                               v     
  (TCA)n#Simple         50 CATCATCATC 59

Matrix = Unknown
Transitions / transversions = 0.75 (6/8)
Gap_init rate = 0.03 (2 / 58), avg. gap size = 1.00 (2 / 2)

17 19.15 0.00 6.00 scaffold108|size270505 183829 183881 (86626) (TCTTCA)n#Simple_repeat 1 50 (0) m_b2305s252i4 5201

  scaffold108|s     183829 TCTTCGTCCCCATAATTCATCTTCATGTCTTCTTCGTCCTCATCATCTTC 183878
                                i  ii   -v          --     v  v  v  v        
  (TCTTCA)n#Sim          1 TCTTCATCTTCAT-CTTCATCTTCA--TCTTCATCTTCATCTTCATCTTC 47

  scaffold108|s     183879 ATC 183881
                              
  (TCTTCA)n#Sim         48 ATC 50

Matrix = Unknown
Transitions / transversions = 0.60 (3/5)
Gap_init rate = 0.06 (3 / 52), avg. gap size = 1.00 (3 / 3)


18 16.78 3.39 5.17 scaffold108|size270505 184120 184178 (86329) (TTCTCC)n#Simple_repeat 1 58 (0) m_b2305s252i5 5202

  scaffold108|s     184120 TTCTCGTCTCTTCCTTCT--TTGCCCTCCTCCTTCGCCTTCTTCATCTCC 184167
                                v -  -       --  vi   i       v      i v     
  (TTCTCC)n#Sim          1 TTCTCCT-TC-TCCTTCTCCTTCTCCTTCTCCTTCTCCTTCTCCTTCTCC 48

  scaffold108|s     184168 TTCTGCCTCCT 184178
                               -   i  
  (TTCTCC)n#Sim         49 TTCT-CCTTCT 58

Matrix = Unknown
Transitions / transversions = 1.00 (4/4)
Gap_init rate = 0.07 (4 / 58), avg. gap size = 1.25 (5 / 4)


14 9.55 0.00 0.00 scaffold108|size270505 186931 186953 (83554) (AAG)n#Simple_repeat 1 23 (0) m_b2305s252i6 5203

  scaffold108|s     186931 AAGAAAAAAAAGAAGAAGAAGAA 186953
                                i  i              
  (AAG)n#Simple          1 AAGAAGAAGAAGAAGAAGAAGAA 23

Matrix = Unknown
Transitions / transversions = 1.00 (2/0)
Gap_init rate = 0.00 (0 / 22), avg. gap size = 0.0 (0 / 0)


6531 3.04 0.00 0.53 scaffold108|size270505 189180 189941 (80566) genome_1_5438#DNA 1 758 (0) m_b2305s001i19 5204

  scaffold108|s     189180 GGCTGTGACTTGGTTGGGCCAATAGAGAATAGAGAATAGGTTTTTTTTAT 189229
                                                                          -  
  genome_1_5438          1 GGCTGTGACTTGGTTGGGCCAATAGAGAATAGAGAATAGGTTTTTTT-AT 49

  scaffold108|s     189230 CGCTGAAAAGTTCTATCGGTCTGTTCGGCCAAAAATAATCTATCACTTTG 189279
                                                 i             ---    v      
  genome_1_5438         50 CGCTGAAAAGTTCTATCGGTCTATTCGGCCAAAAAT---CTATGACTTTG 96

  scaffold108|s     189280 TTCCCTCAAATAGGCCAACAGATAGCCAATCTCTATTCTCTATTCGGTTT 189329
                                  i                                          
  genome_1_5438         97 TTCCCTCGAATAGGCCAACAGATAGCCAATCTCTATTCTCTATTCGGTTT 146

  scaffold108|s     189330 TGGCGAAATCGAATAGACCAATAGAGAGTGCTATTCGATGGGTCTAATAG 189379
                                                     i                 v     
  genome_1_5438        147 TGGCGAAATCGAATAGACCAATAGAGGGTGCTATTCGATGGGTCGAATAG 196

  scaffold108|s     189380 AGAATAGAGAATAGACCAATAGCTTTTTTTAGTTACCACACGACCATCTC 189429
                           v                             v          v        
  genome_1_5438        197 CGAATAGAGAATAGACCAATAGCTTTTTTTTGTTACCACACCACCATCTC 246

  scaffold108|s     189430 ACCACGACAATTGTGACCATCTACCATACAATTCCACCACAAACAATCAT 189479
                                      i                                      
  genome_1_5438        247 ACCACGACAATCGTGACCATCTACCATACAATTCCACCACAAACAATCAT 296

  scaffold108|s     189480 GACATGCGCACCAACACATCAAAACATCGCGCAACAAGCAGACAGCCACG 189529
                                                 v                           
  genome_1_5438        297 GACATGCGCACCAACACATCAACACATCGCGCAACAAGCAGACAGCCACG 346

  scaffold108|s     189530 ACAGATGTTGGAAATGTTCTCACAATGGAGAATGCAACCAACACGACAAT 189579
                                                                     i       
  genome_1_5438        347 ACAGATGTTGGAAATGTTCTCACAATGGAGAATGCAACCAACGCGACAAT 396

  scaffold108|s     189580 CAACTCTATGACAACAAGAGCGGTGCTCACAATTCACAATAGTGGCACTC 189629
                                          i                                  
  genome_1_5438        397 CAACTCTATGACAACGAGAGCGGTGCTCACAATTCACAATAGTGGCACTC 446

  scaffold108|s     189630 ACAATTGATGACAATGGCATGATGCGGTGGAAATGGGCATGGTCGCGATG 189679
                                                               v             
  genome_1_5438        447 ACAATTGATGACAATGGCATGATGCGGTGGAAATGGTCATGGTCGCGATG 496

  scaffold108|s     189680 TAATAATATATATTTGTATGTTATTTTTACGTGCCAATTTTTTACATGCT 189729
                                    v                        i               
  genome_1_5438        497 TAATAATATTTATTTGTATGTTATTTTTACGTGCTAATTTTTTACATGCT 546

  scaffold108|s     189730 CACATCAAGACCTTCATTCTGCAACAAAATTCAATTACATACAACATTAC 189779
                                               i    v                        
  genome_1_5438        547 CACATCAAGACCTTCATTCTACAACTAAATTCAATTACATACAACATTAC 596

  scaffold108|s     189780 ATCTTTCGATGTTTACAGGTTGACAAAATTGTTATTGCTCTATTGGGCTA 189829
                                 v        v    v   v                         
  genome_1_5438        597 ATCTTTGGATGTTTAAAGGTAGACTAAATTGTTATTGCTCTATTGGGCTA 646

  scaffold108|s     189830 TTCGCTGTTCGAGCAATTCAACGTTGTCATGATTTTCGTCGAATAGAGGT 189879
                                                                             
  genome_1_5438        647 TTCGCTGTTCGAGCAATTCAACGTTGTCATGATTTTCGTCGAATAGAGGT 696

  scaffold108|s     189880 TAATTTTTTTATTCGCCAAAACCCTGTTCTCTATTCCCTATTCGTCCAAC 189929
                                                    i                        
  genome_1_5438        697 TAATTTTTTTATTCGCCAAAACCCTATTCTCTATTCCCTATTCGTCCAAC 746

  scaffold108|s     189930 CAAGTCACATCC 189941
                                    v  
  genome_1_5438        747 CAAGTCACAGCC 758

Matrix = 20p43g.matrix
Kimura (with divCpGMod) = 2.60
Transitions / transversions = 0.64 (9/14)
Gap_init rate = 0.01 (4 / 761), avg. gap size = 1.00 (4 / 4)


275 12.20 4.88 0.00 scaffold108|size270505 190757 190797 (79710) C rnd-4_family-1417#Unknown (0) 422 380 m_b2305s001i20 5205

  scaffold108|s     190757 TACTAGCAT--TTTACACGCTAGAGCCTTGGAGGCAAGTCACA 190797
                                  i --  i  i      v           i       
C rnd-4_family-        422 TACTAGCGTGCTTCACGCGCTAGCGCCTTGGAGGCGAGTCACA 380

Matrix = 20p43g.matrix
Kimura (with divCpGMod) = 5.85
Transitions / transversions = 4.00 (4/1)
Gap_init rate = 0.03 (1 / 40), avg. gap size = 2.00 (2 / 1)


1744 9.47 2.26 0.37 scaffold108|size270505 190798 191062 (79445) C rnd-4_family-1417#Unknown (145) 277 8 m_b2305s001i21 5205

  scaffold108|s     190798 TGTCTATCAATTAATTGTTCTGTATACAACCTTACAAAATAGGCATAAAT 190847
                               i               iv ?  ?        i ?   ?       -
C rnd-4_family-        277 TGTCCATCAATTAATTGTTCCTTNTANAACCTTACGANATANGCATAAA- 229

  scaffold108|s     190848 AAGGACATTTTTCAGCATAACAAAATGACAAAAGCATGGCAAATCTG-CT 190896
                                    iv    i        v         v       ?    - v
C rnd-4_family-        228 AAGGACATTCATCAGTATAACAAATTGACAAAAGAATGGCAANTCTGTCA 179

  scaffold108|s     190897 GTGTAAAGCTTTCACCTCTGTGAGAGTGAGTGGAATGTTTTGAGAATGGC 190946
                                                     i        v              
C rnd-4_family-        178 GTGTAAAGCTTTCACCTCTGTGAGAGCGAGTGGAAAGTTTTGAGAATGGC 129

  scaffold108|s     190947 CACAGACCATATTCTTAAAAAAGCGGTC--TTTA--AA-AAAGGTCATAC 190991
                               v   i          v   i    --    --  -   iv      
C rnd-4_family-        128 CACACACCGTATTCTTAAATAAGTGGTCATTTTATTAATAAAATTCATAC 79

  scaffold108|s     190992 ACATACTCACCTTCTGCTGTGTTCTGTTGACATAAGTACTTTAGCAAGAA 191041
                                                      i              v  i    
C rnd-4_family-         78 ACATACTCACCTTCTGCTGTGTTCTGTCGACATAAGTACTTTCGCGAGAA 29

  scaffold108|s     191042 AAATAATGGCAAAAAGGTACG 191062
                                   iii  i       
C rnd-4_family-         28 AAATAATGATGAAGAGGTACG 8

Matrix = 20p43g.matrix
Kimura (with divCpGMod) = 8.38
Transitions / transversions = 1.50 (15/10)
Gap_init rate = 0.02 (5 / 264), avg. gap size = 1.40 (7 / 5)


978 16.66 1.71 0.56 scaffold108|size270505 191072 191246 (79261) C rnd-1_family-811#Unknown (16) 205 29 m_b2305s001i22 5206

  scaffold108|s     191072 ATCCTGGACTGCTTTACACTCACCACTTTTGTAAACAAGTAATGCTTTCT 191121
                              i iv  v      i       - i     i v               
C rnd-1_family-        205 ATCTTATACAGCTTTATACTCACC-CCTTTGTGACCAAGTAATGCTTTCT 157

  scaffold108|s     191122 TGACCGGCTTGAATGGGATTATGCCACATGAGTTTTGTGGATGTGGTTGA 191171
                                     i ?   ?          v ? i    i   vv        
C rnd-1_family-        156 TGACCGGCTTAANTGGNATTATGCCACTTNAATTTTATGGCAGTGGTTGA 107

  scaffold108|s     191172 TGTAAGAGATAAAATG---AAATGAGGGGCCAGTTCATCACTAAGTCTTG 191218
                           i ii i    ii    ---      ?             ii v       
C rnd-1_family-        106 CGCGAAAGATGGAATGAATAAATGANGGGCCAGTTCATCGTTCAGTCTTG 57

  scaffold108|s     191219 CTGTGTGACAGTTTTAAATCCATGAGAA 191246
                             v ii   i          vi      
C rnd-1_family-         56 CTTTACGACGGTTTTAAATCGGTGAGAA 29

Matrix = 20p43g.matrix
Kimura (with divCpGMod) = 16.13
Transitions / transversions = 2.22 (20/9)
Gap_init rate = 0.01 (2 / 174), avg. gap size = 2.00 (4 / 2)


874 7.69 5.98 0.00 scaffold108|size270505 191325 191441 (79066) rnd-1_family-1175#Unknown 32 155 (0) m_b2305s001i23 5207

  scaffold108|s     191325 TCAGATCGTCTATTCTCGCCCCCAA-------GTACTCTTGGGACATGTT 191367
                                      i             -------        v     i   
  rnd-1_family-         32 TCAGATCGTCTGTTCTCGCCCCCAAACTTGCTGTACTCTTTGGACACGTT 81

  scaffold108|s     191368 GCCATTATGAATACTACTGATTTCTGGGGCGATTCTAGATCAATTGTTCG 191417
                                i i      i  i          v         v           
  rnd-1_family-         82 GCCATCACGAATACCACCGATTTCTGGGCCGATTCTAGCTCAATTGTTCG 131

  scaffold108|s     191418 ATCCACAATTCCATTGGTGAGATT 191441
                                                   
  rnd-1_family-        132 ATCCACAATTCCATTGGTGAGATT 155

Matrix = 20p43g.matrix
Kimura (with divCpGMod) = 5.60
Transitions / transversions = 2.00 (6/3)
Gap_init rate = 0.01 (1 / 116), avg. gap size = 7.00 (7 / 1)

533 1.64 0.00 0.00 scaffold108|size270505 191398 191458 (79049) rnd-1_family-1118#Unknown 1 61 (0) m_b2305s001i24 5207

  scaffold108|s     191398 GATTCTAGATCAATTGTTCGATCCACAATTCCATTGGTGAGATTAACAAT 191447
                                   v                                         
  rnd-1_family-          1 GATTCTAGCTCAATTGTTCGATCCACAATTCCATTGGTGAGATTAACAAT 50

  scaffold108|s     191448 ATTGCCATATT 191458
                                      
  rnd-1_family-         51 ATTGCCATATT 61

Matrix = 20p43g.matrix
Kimura (with divCpGMod) = 1.66
Transitions / transversions = 0.00 (0/1)
Gap_init rate = 0.00 (0 / 60), avg. gap size = 0.0 (0 / 0)


1906 18.92 0.22 4.88 scaffold108|size270505 192473 192922 (77585) C rnd-1_family-262#Unknown (0) 440 11 m_b2305s001i25 5208

  scaffold108|s     192473 GTCTGAGAGCCCGAAAGTCAGTGTTTAGGTGTGAAATAGATATTTAATTT 192522
                                       vvv      v            i            iv 
C rnd-1_family-        440 GTCTGAGAGCCCCTTAGTCAGAGTTTAGGTGTGAGATAGATATTTAACGT 391

  scaffold108|s     192523 AAGTAGTCCGCTCTTATTTTGTGAGTGTAGTCAAGTTTGACATAGTAAAT 192572
                           v      v i v          i             i    i  i    v
C rnd-1_family-        390 CAGTAGTACACGCTTATTTTGTAAGTGTAGTCAAGTCTGACGTAATAAAG 341

  scaffold108|s     192573 CGTACA-ATATTGTGAGTATACTTGCGTGTTGTATGTCAGAAAAGAAGAT 192621
                            i    -    i            i i           i      ?  i 
C rnd-1_family-        340 CATACATATATCGTGAGTATACTTACATGTTGTATGTCGGAAAAGNAGGT 291

  scaffold108|s     192622 GTATGTAAGGAGTTGCATACAAAAAAAGTAATAATCTCCGATTTTTTAAT 192671
                                 i ?       i   ivv             - v          i
C rnd-1_family-        290 GTATGTGANGAGTTGCGTACGCCAAAAGTAATAATC-CAGATTTTTTAAC 242

  scaffold108|s     192672 CTATTGTGTGTTTGATTATTCCCACCTCTGATAGTAACAACTTATTGAAC 192721
                           v v     i    ?    v   i vv    v     i   i   v v   
C rnd-1_family-        241 GTCTTGTGCGTTTNATTAGTCCTAAGTCTGTTAGTAGCAATTTAATCAAC 192

  scaffold108|s     192722 CTTTTAAATTTTGTTACATGTTTTCACTCTAAATATACTTAAATTTTTAT 192771
                            -i    v   v         v  iv  v           v    ?    
C rnd-1_family-        191 C-CTTAACTTTGGTTACATGTATTTCCTATAAATATACTTCAATTNTTAT 143

  scaffold108|s     192772 TGGTGTACACATAACAGTTACAAGTGTAACCAGTTTGGTGATTGCATTGC 192821
                            v    iviiiiv         v       --i   -i  v   - i  i
C rnd-1_family-        142 TTGTGTGGGTGCTACAGTTACATGTGTAAC--ATTT-ATGTTTG-ACTGT 97

  scaffold108|s     192822 AGGAAGAGGCAGTAAATTACTGCAACGAAAGGCCCTGACTTGATGACATC 192871
                           --------------    i-v v  i               i v  i  i
C rnd-1_family-         96 --------------AATTG-GGAAATGAAAGGCCCTGACTTAAGGATATT 62

  scaffold108|s     192872 GTAATGTTGCTTTTTTCCAAGTGGCCTAGTCACAGCCTGTCAGGAAATTC 192921
                           i v  vv    v     ?  i?i          i       i     v ?
C rnd-1_family-         61 ATTATCGTGCTATTTTCNAAANAGCCTAGTCACGGCCTGTCGGGAAAGTN 12

  scaffold108|s     192922 A 192922
                            
C rnd-1_family-         11 A 11

Matrix = 20p43g.matrix
Kimura (with divCpGMod) = 19.41
Transitions / transversions = 1.08 (42/39)
Gap_init rate = 0.05 (22 / 449), avg. gap size = 1.00 (22 / 22)


7112 12.80 1.45 1.89 scaffold108|size270505 192628 193797 (76710) rnd-5_family-4415#Unknown 230 1394 (741) m_b2305s001i26 5209

  scaffold108|s     192628 AAGGAGTTGCATACAAAAAAAGTAATAATCTCCGATTTTTTA-ATCTATT 192676
                                      i              ?             v -     v 
  rnd-5_family-        230 AAGGAGTTGCACACAAAAAAAGTAATNATCTCCGATTTTTGATATCTAGT 279

  scaffold108|s     192677 GTGTGTTTGATTATTCCCACCTCTGATAGTAACAACTTATTGAACCTTTT 192726
                                                 ?         ?  i   v  ?   i   
  rnd-5_family-        280 GTGTGTTTGATTATTCCCACCTNTGATAGTAANAATTTAATGNACCCTTT 329

  scaffold108|s     192727 AAATTTTGTTACATGTTTTCACTCTAAATATACTTAAATTTTTATTGGTG 192776
                                           ?      v           i?        iv   
  rnd-5_family-        330 AAATTTTGTTACATGTNTTCACTGTAAATATACTTGNATTTTTATCTGTG 379

  scaffold108|s     192777 TACACATAACAGTTACAAGTGTAACCAGTTTGGTGATTGCATTGCAGGAA 192826
                            i  vii       i  v  ?      v               iv vviv
  rnd-5_family-        380 TGCAGGCAACAGTTGCATGTNTAACCATTTTGGTGATTGCATTAGATTGC 429

  scaffold108|s     192827 GAGGCAGTAAAT----TACTGCAACGAAAGGCCCTGACTTGATGACATCG 192872
                           ivv         ----        i   i     i              i
  rnd-5_family-        430 ATTGCAGTAAATAAGTTACTGCAATGAAGGGCCCCGACTTGATGACATCA 479

  scaffold108|s     192873 TAATGTTGCTTTTTTCCAAGTGGCCTAGTCACAGCCTGTCAGGAAATTCA 192922
                            v        v      v i i                  i     v   
  rnd-5_family-        480 TTATGTTGCTATTTTCCCAATAGCCTAGTCACAGCCTGTCGGGAAAGTCA 529

  scaffold108|s     192923 GTAT--TCCATAGATTTCCCAACAGTAGTAATGATGGCTAAAAACAGGCT 192970
                           v  i-- v v          i      --  -             -----
  rnd-5_family-        530 TTACAATACTTAGATTTCCCGACAGTA--AA-GATGGCTAAAAAC----- 571

  scaffold108|s     192971 AAAAACCATCTCGCAACATGCATCATCATCTCATCATCGTGCATATTTTT 193020
                           ------                     i v-  vv         i     
  rnd-5_family-        572 ------CATCTCGCAACATGCATCATCGTG-CAAGATCGTGCATGTTTTT 614

  scaffold108|s     193021 T---CACATGACATACCCACGATGAAATTTCTGCTGCTGTCCAAGTCAAA 193067
                            ---          vi    v                i            
  rnd-5_family-        615 TTTTCACATGACATTTCCACTATGAAATTTCTGCTGCCGTCCAAGTCAAA 664

  scaffold108|s     193068 CACCCCGATCTCAGCCCCCAGGATGAATTGCGCACCGCCGTTGCCATCGT 193117
                            i    i           ?           v       ? i         
  rnd-5_family-        665 CGCCCCAATCTCAGCCCCNAGGATGAATTGGGCACCGCNGCTGCCATCGT 714

  scaffold108|s     193118 CTTGATACTAACAACGAAAGCGTACATGGGCATTGATCGTGAGGTAAGAC 193167
                             i   i      i i      i           i    i      ?  v
  rnd-5_family-        715 CTCGATGCTAACAGCAAAAGCGCACATGGGCATTAATCGCGAGGTANGAA 764

  scaffold108|s     193168 AAAATTATGTAGTTAAACTTTTTAATCATGCTTCATCACTGACTTTTCAA 193217
                               ? ---     vi         i         i              
  rnd-5_family-        765 AAAANT---TAGTTCGACTTTTTAACCATGCTTCACCACTGACTTTTCAA 811

  scaffold108|s     193218 TCTATTTGATGTTATGCCGTGCGCGCCACAGGAAATATCACAACCCCCAG 193267
                            iv     ---                  i    ?       i       
  rnd-5_family-        812 TTAATTTG---TTATGCCGTGCGCGCCACGGGAANTATCACAGCCCCCAG 858

  scaffold108|s     193268 GATGAATTGGGCATGGCTACTGCCATCTTGTCAATGTTGGAAAA-AAAAT 193316
                                        iv  ii      i v       v       i-     
  rnd-5_family-        859 GATGAATTGGGCACCGCCGCTGCCACCATGTCAATCTTGGAAAGGAAAAT 908

  scaffold108|s     193317 GAACATGGACATCCAACGCGAGGTAAGAAAA-ATTTGGTTTGAGTTTTTA 193365
                                        v           i     -  v ?      v     v
  rnd-5_family-        909 GAACATGGACATCAAACGCGAGGTAGGAAAANATGTNGTTTGATTTTTTT 958

  scaffold108|s     193366 ACCAAGTTTCACCACTGACTTTTCAATTTATTTGATATTATGCAGTCTGC 193415
                           -   v      iii              v vv          vv  ii  
  rnd-5_family-        959 -CCATGTTTCATTGCTGACTTTTCAATTAAAATGATATTATGACGTTCGC 1007

  scaffold108|s     193416 ACCACCGTAAATGTCACAGCCCCCAGGACGTATTGGGTACCGCTGCTGCC 193465
                           ii  iv v    i  i      ?     i v i    i     v      
  rnd-5_family-       1008 GTCATGGGAAATATCGCAGCCCNCAGGATGAACTGGGCACCGCGGCTGCC 1057

  scaffold108|s     193466 ATTGTCTCGGTGTTAACAAGAAAAAGAAACAGGGACATCTACCGCAAGGT 193515
                             i ?   i     i     ?     i    i  i    v v   i    
  rnd-5_family-       1058 ATCGNCTCAGTGTTGACAAGNAAAAGGAACAAGGGCATCGAGCGCGAGGT 1107

  scaffold108|s     193516 AA-AAAAAAT-TAGTCCGATTTTT-AACCATGTTTCACCGCTGATTTT-C 193561
                             -       -    i        -     i   i             - 
  rnd-5_family-       1108 AAGAAAAAATGTAGTTCGATTTTTTAACCACGTTCCACCGCTGATTTTTC 1157

  scaffold108|s     193562 AATTTGATTGATATACAATGTCCATGCCACAGGAAA-GTCTCAGCCCCCA 193610
                             ? vv         v        ii          -i       i    
  rnd-5_family-       1158 AANTACATTGATATAAAATGTCCACACCACAGGAAATATCTCAGCTCCCA 1207

  scaffold108|s     193611 GGCCAAATCTGGTGCCGCCATTGCCATCACTGCATTTCCAATAACAACAA 193660
                            i  i     i    i   vi iv               i      i   
  rnd-5_family-       1208 GACCGAATCTAGTGCTGCCCCTAACATCACTGCATTTCCGATAACAGCAA 1257

  scaffold108|s     193661 GAAACCTGGGCATCAAGCGCAAGGTGAGAAAAAGTGTTGCTCCATTTTCA 193710
                            i   v            i          v                    
  rnd-5_family-       1258 GGAACATGGGCATCAAGCACAAGGTGAGATAAAGTGTTGCTCCATTTTCA 1307

  scaffold108|s     193711 ACCTTGATTCACCCCTGACATTGTCAATTATATTGATGTCCAAGCTGAAT 193760
                                                 v     i v     i ?           
  rnd-5_family-       1308 ACCTTGATTCACCCCTGACATTTTCAATCAAATTGACGNCCAAGCTGAAT 1357

  scaffold108|s     193761 CTGGTGCAGCAGCTACCACCGCATCACTTCATCAAAC 193797
                                        v vi                    
  rnd-5_family-       1358 CTGGTGCAGCAGCAAATACCGCATCACTTCATCAAAC 1394

Matrix = 20p43g.matrix
Kimura (with divCpGMod) = 12.43
Transitions / transversions = 1.45 (87/60)
Gap_init rate = 0.03 (33 / 1169), avg. gap size = 1.18 (39 / 33)


638 28.95 4.52 5.65 scaffold108|size270505 193453 193917 (76590) C rnd-1_family-287#Unknown (4) 568 109 m_b2305s001i27 5210

  scaffold108|s     193453 TACCGCTGCTG--CCATTGTCTCGGTGTTAACAAGAAAAAGAAACAGGGA 193500
                            i  i      --    -  iv ----       v  v     vv    i
C rnd-1_family-        568 TGCCACTGCTGGTCCAT-GTTGC----TTAACAACAACAAGAACGAGGGG 524

  scaffold108|s     193501 CATCTACCGCAAGGTAA-AAAAAAT-TAGTCCGATTTTTAACCATG-TTT 193547
                            ii v v        i -       -? v i v      v  iv  -   
C rnd-1_family-        523 CGCCGAGCGCAAGGTGAGAAAAAATGNATTTCCATTTTTTACTTTGATTT 474

  scaffold108|s     193548 CACCGCTGATTTT--CAATTTGATTGATATACAATGTCCATGCCACAGGA 193595
                           ii vii v     --     vi  v?v ? i  vi    ii    i? vv
C rnd-1_family-        473 TGCGATTTATTTTTTCAATTAAATANTTNTGCACCGTCCGCGCCATNGTT 424

  scaffold108|s     193596 AA-GTCTCAGCCCCCAGGCCAAATCTGGTGCCGCCATTGCCATCACTGCA 193644
                           ? -i             i ii   i   ii  i  ii v     i iiv 
C rnd-1_family-        423 NATATCTCAGCCCCCAGACTGAATTTGGCACCACCGCTCCCATCGCCAAA 374

  scaffold108|s     193645 TTTCCAATAACAACAAGAAACCTGGGCATCAAGCGCAAGGTGAGAAAAAG 193694
                           -vvv   i    i   ii   vv    ?v i  ? v          vi  
C rnd-1_family-        373 -AGACAACAACAGCAAAGAACAGGGGCNGCGAGNGAAAGGTGAGAATGAG 325

  scaffold108|s     193695 TGTTGCTCCATTTTCAACCTTGATTC---ACCCCTGACATTGTCAATT-- 193739
                            ----i        ---i i  v   ---i iv  i iv  v      --
C rnd-1_family-        324 T----TTCCATTTT---TCCTGCTTCTTTGCTACTAATTTTTTCAATTAA 282

  scaffold108|s     193740 ATATTGATGTCCAAGCTGAATC-TGGTGCAGCAGCTACCACCGCATCACT 193788
                             ?i v i iv vi? i vii -    v? -----  i v v  -- v i
C rnd-1_family-        281 ATNCTTACGCACCGNCCGCGCCATGGTTNA-----TATCTCAGC--CCCC 239

  scaffold108|s     193789 TCATCAAACCTGGTGCAGCAGCTACCACCGCATCACTTCATCAAACATCA 193838
                           vv iii  i    ii v  v   v   i   vv  ---v   v    v  
C rnd-1_family-        238 AGACTGAATCTGGCACCGCCGCTCCCATCGCCGCA---AATCCAACAACA 192

  scaffold108|s     193839 AAA--CAACAGGGCTGGTGATTG---GGTGAGTAAAA-AATTGCTCCAGT 193882
                            ? --v       ?iv i  vv ---      v    -i   --   vi 
C rnd-1_family-        191 ANAAGGAACAGGGNCCGCGAGGGAAAGGTGAGAAAAATGATT--TCCCAT 144

  scaffold108|s     193883 TATTTATATTGATGCTTTGATAT-ATTTTATTCAAT 193917
                            -    i      vi    v   -     v      
C rnd-1_family-        143 T-TTTACATTGATTTTTTGCTATAATTTTTTTCAAT 109

Matrix = 20p43g.matrix
Kimura (with divCpGMod) = 34.10
Transitions / transversions = 1.12 (67/60)
Gap_init rate = 0.08 (39 / 464), avg. gap size = 1.21 (47 / 39)

369 30.47 2.95 5.12 scaffold108|size270505 193650 193988 (76519) C rnd-1_family-287#Unknown (28) 544 213 m_b2305s001i28 5210

  scaffold108|s     193650 AATAACAACAAGAAACCTGGGCATCAAGCGCAAGGTGAGAAAAAGTGTTG 193699
                             i           vvvv    ii i                  i  ?vv
C rnd-1_family-        544 AACAACAACAAGAACGAGGGGCGCCGAGCGCAAGGTGAGAAAAAATGNAT 495

  scaffold108|s     193700 CTCCATTTTCAACCTTGA-TTCACCCCTGACATTGTCAATTATATTGATG 193748
                           i        iv  i    -  ii vvi v iv  v       v  v?v ?
C rnd-1_family-        494 TTCCATTTTTTACTTTGATTTTGCGATTTATTTTTTCAATTAAATANTTN 445

  scaffold108|s     193749 TCCAAGCTGAATCTGGTGCAGCAGCTACCACCGCATCACTTC--ATCAAA 193796
                            v  -- i --  i- i  vii? i ?vi i v  v - ii -- iii  
C rnd-1_family-        444 TGCA--CCG--TCC-GCGCCATNGTTNATATCTCAGC-CCCCAGACTGAA 401

  scaffold108|s     193797 CCTGGTGCAGCAGCTACCACCGCATCACTTCATCAAACATCAAAACAACA 193846
                           ii   ii vi v   v   i   vvv vvv  v -    v    i-    
C rnd-1_family-        400 TTTGGCACCACCGCTCCCATCGCCAAAAGACAAC-AACAGCAAAG-AACA 353

  scaffold108|s     193847 GGGCTGGTGATTG---GGTGAGTAAAAAATTGCTCCAGTTATTTATATTG 193893
                              vi? i  v? ---      -  vi i  --   ----    v vi  
C rnd-1_family-        352 GGGGCNGCGAGNGAAAGGTGAG-AATGAGTT--TCC----ATTTTTCCTG 310

  scaffold108|s     193894 ATGCTTTGATA-TATTTTATTCAATTTCATACTT-TGCACTGTCCATTCC 193941
                           v v     v  -  v   v       vv  ?   -i    i ?  iiv  
C rnd-1_family-        309 CTTCTTTGCTACTAATTTTTTCAATTAAATNCTTACGCACCGNCCGCGCC 260

  scaffold108|s     193942 ATAGTGTAGATATTTCTGCCTCCTCTCTCA--CTGCCACTGCTGCTGCC 193988
                             i  v--?    i  v   i  vvv  v --   v   i  i   v  
C rnd-1_family-        259 ATGGTT--NATATCTCAGCCCCCAGACTGAATCTGGCACCGCCGCTCCC 213

Matrix = 20p43g.matrix
Kimura (with divCpGMod) = 35.04
Transitions / transversions = 0.88 (46/52)
Gap_init rate = 0.07 (23 / 338), avg. gap size = 1.17 (27 / 23)


906 10.63 5.59 1.34 scaffold108|size270505 193918 194060 (76447) rnd-1_family-1001#Unknown 1 149 (2) m_b2305s001i29 5211

  scaffold108|s     193918 TTCATACTTTGCACTGTCCATTCCATAGTGTAGATATTTCTGCCTCC--- 193964
                                               iv        --     i  v   i  ---
  rnd-1_family-          1 TTCATACTTTGCACTGTCCACGCCATAGTG--GATATCTCAGCCCCCAGG 48

  scaffold108|s     193965 -T--CTCT--CACTGCCACTGCTGCTGCCCTGATGTTAACATTAGTAGAA 194009
                           - --    --   i     ?? i  i    i    i     vi      i
  rnd-1_family-         49 CTGACTCTGGCACCGCCACNNCCGCCGCCCCGATGCTAACAACAGTAGAG 98

  scaffold108|s     194010 AGCAAGGTGTGCATGAGCTACTGCTGCCACACTCCTAAAACCAATAGTAA 194059
                               i                                            i
  rnd-1_family-         99 AGCAGGGTGTGCATGAGCTACTGCTGCCACACTCCTAAAACCAATAGTAG 148

  scaffold108|s     194060 A 194060
                            
  rnd-1_family-        149 A 149

Matrix = 20p43g.matrix
Kimura (with divCpGMod) = 8.04
Transitions / transversions = 4.00 (12/3)
Gap_init rate = 0.04 (6 / 142), avg. gap size = 1.67 (10 / 6)

1304 9.17 14.68 0.00 scaffold108|size270505 193991 194208 (76299) rnd-1_family-828#Unknown 1 250 (0) m_b2305s001i30 5211

  scaffold108|s     193991 GATGTTAACATTAGTAGAAAGCAAGGTGTGCATGAGCTACTGCTGCCACA 194040
                                                                          v  
  rnd-1_family-          1 GATGTTAACATTAGTAGAAAGCAAGGTGTGCATGAGCTACTGCTGCCCCA 50

  scaffold108|s     194041 CTCCTAAAACCAAT-----------------------------AGTAAAT 194061
                                    v    -----------------------------      v
  rnd-1_family-         51 CTCCTAAAAACAATNGTAGAAAGCAGGGTGTGTGGGCAAGGTGAGTAAAG 100

  scaffold108|s     194062 ATGT--TTGTTATGTTATGATTTCATTTTTCGGTTTATTCCTCACCCATT 194109
                               --  ? i        ?               v   v          
  rnd-1_family-        101 ATGTGCTTNTCATGTTATGNTTTCATTTTTCGGTTAATTACTCACCCATT 150

  scaffold108|s     194110 GTCCGCAACATGCTTACAGTCTCAGCCCCCAGTCATCATATGGAGATGCC 194159
                                  v  i v    vi             v   v  v          
  rnd-1_family-        151 GTCCGCACCACGGTTACTATCTCAGCCCCCAGACATAATCTGGAGATGCC 200

  scaffold108|s     194160 TTGCTTGATTGTTAATTATTTGTTTAGTAGGTTA-GGCATAAATAGAGTT 194208
                            i     i         v            vv  -          i    
  rnd-1_family-        201 TCGCTTGGTTGTTAATTCTTTGTTTAGTAGTGTATGGCATAAATAAAGTT 250

Matrix = 20p43g.matrix
Kimura (with divCpGMod) = 8.95
Transitions / transversions = 0.43 (6/14)
Gap_init rate = 0.01 (3 / 217), avg. gap size = 10.67 (32 / 3)


1236 18.86 12.17 0.59 scaffold108|size270505 194069 194372 (76135) C rnd-1_family-580#Unknown (0) 339 1 m_b2305s001i31 5212

  scaffold108|s     194069 TTATGTTATGATTTCATTTTTCGGTTTATTCCTCACCCATTGTCCGCAAC 194118
                            i                        v   v                 v 
C rnd-1_family-        339 TCATGTTATGATTTCATTTTTCGGTTAATTACTCACCCATTGTCCGCACC 290

  scaffold108|s     194119 ATGCTTACAGTCTCAGCCCCCAGTCATCATATGGAGATGCCTTGCTTGAT 194168
                            i v    vi             v i v  v           i     i 
C rnd-1_family-        289 ACGGTTACTATCTCAGCCCCCAGACGTAATCTGGAGATGCCTCGCTTGGT 240

  scaffold108|s     194169 TGTT-----------------------AATTATTTGTTTAGTAGGTTA-G 194194
                               -----------------------    vv           vv  - 
C rnd-1_family-        239 TGTTTGTAGATTGTCGTTATTCCTGGCAATTCATTGTTTAGTAGTGTATG 190

  scaffold108|s     194195 GCATAAATAGAGTTAGCATAAGTGTTGATTTATCACATTGACTTTTTGGC 194244
                           ?  iv    i     i   ?  ii     i        ?  ?        
C rnd-1_family-        189 NCACCAATAAAGTTAACATNAGCATTGATCTATCACATNGANTTTTTGGC 140

  scaffold108|s     194245 ATTTAGGCTATAGTATTTT-TATGACTGCAGCTTGTCGCATTAATTG--- 194290
                                 i    --      - iii   v   i    v i   v    ---
C rnd-1_family-        139 ATTTAGACTAT--TATTTTGTGCAACTTCAGTTTGTAGTATTCATTGTAA 92

  scaffold108|s     194291 ---------CCTCATTAGTAATGACACAACCTTGTGACAAGTATCAACAT 194331
                           ---------  v   i     ii       vvvii vv           i
C rnd-1_family-         91 TAATTGATACCGCATCAGTAACAACACAACAAAACGTAAAGTATCAACAC 42

  scaffold108|s     194332 TGTATTTTTGATAGTGGTAACTGCTAATGACGATCAGTAGT 194372
                           ii     i i v      v  i   i    vv v       
C rnd-1_family-         41 CATATTTCTAAAAGTGGTTACCGCTGATGAACAACAGTAGT 1

Matrix = 20p43g.matrix
Kimura (with divCpGMod) = 20.17
Transitions / transversions = 1.11 (30/27)
Gap_init rate = 0.02 (7 / 303), avg. gap size = 5.57 (39 / 7)


1870 13.84 1.58 11.94 scaffold108|size270505 194200 194642 (75865) rnd-5_family-4415#Unknown 1734 2135 (0) m_b2305s001i32 5213

  scaffold108|s     194200 AATAGAGTTAGCATAAGTGTTGATTTATCACATTGACTTTTTGGCATTTA 194249
                            i  i            ii    vv       v   ?             
  rnd-5_family-       1734 AGTAAAGTTAGCATAAGCATTGAAGTATCACAATGANTTTTTGGCATTTA 1783

  scaffold108|s     194250 GGCTATAGTATTTTTATGACTGCAGCTTGTCGCATTAATTGCCTCATTAG 194299
                                  i             v          i                 
  rnd-5_family-       1784 GGCTATAATATTTTTATGACTTCAGCTTGTCGTATTAATTGCCTCATTAG 1833

  scaffold108|s     194300 TAATGACACAACCTTGTGACAAGTATCAACATTGTATTTTTGATAGTGGT 194349
                             iii           ----------------                  
  rnd-5_family-       1834 TAGCAACACAACCTTG----------------TGTATTTTTGATAGTGGT 1867

  scaffold108|s     194350 AACTGCTAATGACGATCAGTAGTAGAT--ATTAAATATG-AT-TTCTAAC 194395
                           ?      i    v?i        -  i--  v  i v  -  -  v    
  rnd-5_family-       1868 NACTGCTGATGAANGTCAGTAGT-GACCGATGAAGTCTGCATGTTGTAAC 1916

  scaffold108|s     194396 TTGTATACTGCATGAGTAATGACACTCTGTGGTTATAAGTGATTACACA- 194444
                               ii vi-  ii    iii    ---    ?v       ? v     -
  rnd-5_family-       1917 TTGTGCAAC-CACAAGTAGCAACAC---GTGGNGATAAGTGNTGACACAT 1962

  scaffold108|s     194445 AAGTTTTGGATTGTATCTACACGCATAAACTGTCGGGAAACCACTGACGC 194494
                           vv      v-      i   vi i v v v          -i   v  i 
  rnd-5_family-       1963 TTGTTTTGT-TTGTATTTACTTGTAGACAGTGTCGGGAAA-TACTTACAC 2010

  scaffold108|s     194495 ATTTTGTGTGTAAAACTTATGTTCTATAAGTAAGT-ACAAACACTGCCAT 194543
                           ----i ---------------------        -   v   vii  i 
  rnd-5_family-       2011 ----CG---------------------AAGTAAGTAACATACAGCACCGT 2035

  scaffold108|s     194544 GACTTTCCCTGATAGTTTCCTTACAC-TTTTTTGTAACTATACTTACGAT 194592
                                         v           -        ?              
  rnd-5_family-       2036 GACTTTCCCTGATACTTTCCTTACACTTTTTTTGTNACTATACTTACGAT 2085

  scaffold108|s     194593 AAAGTACGTAGTATTACACGTATCCAGATGGAGTTTCGCGTTCTCAGACA 194642
                                  i                               ?i         
  rnd-5_family-       2086 AAAGTACATAGTATTACACGTATCCAGATGGAGTTTCGCNCTCTCAGACA 2135

Matrix = 20p43g.matrix
Kimura (with divCpGMod) = 14.95
Transitions / transversions = 1.45 (32/22)
Gap_init rate = 0.12 (54 / 442), avg. gap size = 1.02 (55 / 54)


1693 9.68 0.80 0.40 scaffold108|size270505 195389 195637 (74870) rnd-1_family-1058#LTR/Gypsy 1 250 (0) m_b2305s001i33 5214

  scaffold108|s     195389 CTCAAACACTGGAATGCTTTCTGGGATGATTACTTCATTCCGTAAGTGAC 195438
                                i i        ?         i                    ?  
  rnd-1_family-          1 CTCAAGCGCTGGAATGNTTTCTGGGACGATTACTTCATTCCGTAAGTNAC 50

  scaffold108|s     195439 AACCAAATGTCGTT-CCCAGCATTTTGTTCACT-CATTTATCTAATTCTA 195486
                            ?        i   -            -  i  - ? ? i          
  rnd-1_family-         51 ANCCAAATGTTGTTTCCCAGCATTTTG-TCGCTNCNTNTGTCTAATTCTA 99

  scaffold108|s     195487 TCTCATTTCCAGTTTCTGGCTTCAAGAGGAATTTTTGGATGTCTGGAATA 195536
                               v  i    i  i   ? v  i?v   ?   ?  i ?  ?       
  rnd-1_family-        100 TCTCTTTCCCAGCTTTTGGNTGCAGNCGGANTTTNTGAANGTNTGGAATA 149

  scaffold108|s     195537 TCTATGACAAGAAAGATGGAGATGCCAAGTTGCTCCAGCTAACAAGTAAT 195586
                                        i     i                 v v?     i   
  rnd-1_family-        150 TCTATGACAAGAAGGATGGGGATGCCAAGTTGCTCCACCGNACAAGCAAT 199

  scaffold108|s     195587 GGGTTAGAGCGCTACAACAGGCACTTTAACGGGATTTGTCCCCAAAGCCA 195636
                             ?i ?                    i  i  v     i           
  rnd-1_family-        200 GGNCTNGAGCGCTACAACAGGCACTTCAATGGCATTTGCCCCCAAAGCCA 249

  scaffold108|s     195637 T 195637
                            
  rnd-1_family-        250 T 250

Matrix = 20p43g.matrix
Kimura (with divCpGMod) = 9.82
Transitions / transversions = 3.00 (18/6)
Gap_init rate = 0.01 (3 / 248), avg. gap size = 1.00 (3 / 3)


743 25.34 5.77 2.39 scaffold108|size270505 195496 195859 (74648) rnd-1_family-856#DNA/MuLE-MuDR 196 571 (159) m_b2305s001i34 5215

  scaffold108|s     195496 CAGTTTCTGGCTTCAAGAGGAATTTTTGGATGTCTGGAATATCTATGACA 195545
                             i       v v? ?     iv  v vvvi        i? i v   i 
  rnd-1_family-        196 CAATTTCTGGATGNANGAGGAGGTTGTTCCCGTCTGGAACNTTTCTGATA 245

  scaffold108|s     195546 AGAAAGATGGAGAT------GCCAAGTTGCTCCAGCTAACAAGTAATGGG 195589
                           vv v     iv i ------         v  v vvvi  ?  i     v
  rnd-1_family-        246 TTACAGATGACGGTTCAAAGGCCAAGTTGGTCAATAAGACNAGCAATGGT 295

  scaffold108|s     195590 TTAGAGCGCTACAACAGGCACTTTAACGGGA--TTTGTCCCCAAAGCCAT 195637
                           i v  i  i      v v  i  i     vv--    v v  i --i  i
  rnd-1_family-        296 CTTGAACGTTACAACCGTCATTTCAACGGTCTTTTTGGCACCGA--TCAC 343

  scaffold108|s     195638 CCAAATCTTGTTGCTTTTGCTCAT-GCGTTGCGCTCAGATGCTGACAGAG 195686
                             ?  ?  ?     i    -    -  vi v   vv   v     i  i 
  rnd-1_family-        344 CCNAANCTNGTTGCCTTTG-TCATAGCTCTTCGCGAAGAAGCTGATAGGG 392

  scaffold108|s     195687 TTGTGCAATGTATGGATGATGTGGCAAAGGGCAGGTAGATC--CCCCCTG 195734
                               v   v v     ?     ? vv     i  --   v --  i    
  rnd-1_family-        393 TTGTTCAAAGGATGGANGATGTNGACAAGGGTAG--AGAACAGCCTCCTG 440

  scaffold108|s     195735 ACTACAGTGAGCGT-TGCTTCCTAGACATCCCTGATGATTTCTATCAAGA 195783
                            v   ??     v -  i i  ? i -  i  v     v    ivv  i 
  rnd-1_family-        441 AGTACNNTGAGCCTGTGTTCCCNAAA-ATTCCAGATGAGTTCTGGGAAAA 489

  scaffold108|s     195784 CAAGGAGCCCGAGAAGCCAAAGGCTAACAA--GGTGGCTAAGAAG--GGG 195829
                           vivv i v vi    iv      v   -  --     -v      --   
  rnd-1_family-        490 AGTTGGGGCGAAGAAAGCAAAGGGTAA-AACTGGTGG-GAAGAAGAAGGG 537

  scaffold108|s     195830 AGGAGC--AGG---AAGTGATGTGGGTGTGATTTT 195859
                            i i  --   ---  v  -     i   vv    
  rnd-1_family-        538 AAGGGCTAAGGCATAATTG-TGTGGATGTCTTTTT 571

Matrix = 20p43g.matrix
Kimura (with divCpGMod) = 31.54
Transitions / transversions = 0.70 (37/53)
Gap_init rate = 0.05 (18 / 363), avg. gap size = 1.67 (30 / 18)


1219 16.33 0.71 8.81 scaffold108|size270505 195563 195844 (74663) C rnd-1_family-1044#Unknown (0) 296 36 m_b2305s001i35 5216

  scaffold108|s     195563 AAGTTGCTCCAGCTAACAAGTAATGGGTTAGAGCGCTACAACAGGCACTT 195612
                                      v v?     i     ?i ?                    
C rnd-1_family-        296 AAGTTGCTCCACCGNACAAGCAATGGNCTNGAGCGCTACAACAGGCACTT 247

  scaffold108|s     195613 TAACGGGATTTGTCC--CCAAAGCCATCCAAATCTTGTTGCTTTTGCTCA 195660
                           i     v     i  --  -- ?   i            i       v  
C rnd-1_family-        246 CAACGGCATTTGCCCTACC--ANCCACCCAAATCTTGTTACTTTTGCACA 199

  scaffold108|s     195661 TGCGTTGCGCTCAGATGCTGACAGAGTTGTGCAATGTATGGATGATGTGG 195710
                              vi ?   vv   v     ?  ?     ?  ii v             
C rnd-1_family-        198 TGCTCTNCGCGAAGAAGCTGANAGNGTTGTNCAGCGGATGGATGATGTGG 149

  scaffold108|s     195711 CAAAGGGCAGGTAGATCCCCCCTGACTACAGTGAGCGTTGCTTCCTAGAC 195760
                            v        iv ii    i  ?  ?          vivv?    i   v
C rnd-1_family-        148 CCAAGGGCAGAGAAGTCCCTCCNGANTACAGTGAGCCCGTNTTCCCAGAA 99

  scaffold108|s     195761 ATCCCTGATGATTTCTATCAAGACAAGGAGCCCGAGAAGCCAAAGGCTAA 195810
                                v     v  i   --- i   v ------------     i----
C rnd-1_family-         98 ATCCCAGATGAGTTTTAT---GGCAATG------------CAAAGA---- 68

  scaffold108|s     195811 CAAGGTGGCTAAGAAGGGGAGGAGCAGGAAGTGA 195844
                           -ii  i   -        i   i   i       
C rnd-1_family-         67 -GGGGCGGC-AAGAAGGGAAGGGGCAAGAAGTGA 36

Matrix = 20p43g.matrix
Kimura (with divCpGMod) = 17.93
Transitions / transversions = 1.33 (24/18)
Gap_init rate = 0.09 (24 / 281), avg. gap size = 1.04 (25 / 24)


743 25.34 5.77 2.39 scaffold108|size270505 195496 195859 (74648) rnd-1_family-856#DNA/MuLE-MuDR 196 571 (159) m_b2305s001i34 5215

  scaffold108|s     195496 CAGTTTCTGGCTTCAAGAGGAATTTTTGGATGTCTGGAATATCTATGACA 195545
                             i       v v? ?     iv  v vvvi        i? i v   i 
  rnd-1_family-        196 CAATTTCTGGATGNANGAGGAGGTTGTTCCCGTCTGGAACNTTTCTGATA 245

  scaffold108|s     195546 AGAAAGATGGAGAT------GCCAAGTTGCTCCAGCTAACAAGTAATGGG 195589
                           vv v     iv i ------         v  v vvvi  ?  i     v
  rnd-1_family-        246 TTACAGATGACGGTTCAAAGGCCAAGTTGGTCAATAAGACNAGCAATGGT 295

  scaffold108|s     195590 TTAGAGCGCTACAACAGGCACTTTAACGGGA--TTTGTCCCCAAAGCCAT 195637
                           i v  i  i      v v  i  i     vv--    v v  i --i  i
  rnd-1_family-        296 CTTGAACGTTACAACCGTCATTTCAACGGTCTTTTTGGCACCGA--TCAC 343

  scaffold108|s     195638 CCAAATCTTGTTGCTTTTGCTCAT-GCGTTGCGCTCAGATGCTGACAGAG 195686
                             ?  ?  ?     i    -    -  vi v   vv   v     i  i 
  rnd-1_family-        344 CCNAANCTNGTTGCCTTTG-TCATAGCTCTTCGCGAAGAAGCTGATAGGG 392

  scaffold108|s     195687 TTGTGCAATGTATGGATGATGTGGCAAAGGGCAGGTAGATC--CCCCCTG 195734
                               v   v v     ?     ? vv     i  --   v --  i    
  rnd-1_family-        393 TTGTTCAAAGGATGGANGATGTNGACAAGGGTAG--AGAACAGCCTCCTG 440

  scaffold108|s     195735 ACTACAGTGAGCGT-TGCTTCCTAGACATCCCTGATGATTTCTATCAAGA 195783
                            v   ??     v -  i i  ? i -  i  v     v    ivv  i 
  rnd-1_family-        441 AGTACNNTGAGCCTGTGTTCCCNAAA-ATTCCAGATGAGTTCTGGGAAAA 489

  scaffold108|s     195784 CAAGGAGCCCGAGAAGCCAAAGGCTAACAA--GGTGGCTAAGAAG--GGG 195829
                           vivv i v vi    iv      v   -  --     -v      --   
  rnd-1_family-        490 AGTTGGGGCGAAGAAAGCAAAGGGTAA-AACTGGTGG-GAAGAAGAAGGG 537

  scaffold108|s     195830 AGGAGC--AGG---AAGTGATGTGGGTGTGATTTT 195859
                            i i  --   ---  v  -     i   vv    
  rnd-1_family-        538 AAGGGCTAAGGCATAATTG-TGTGGATGTCTTTTT 571

Matrix = 20p43g.matrix
Kimura (with divCpGMod) = 31.54
Transitions / transversions = 0.70 (37/53)
Gap_init rate = 0.05 (18 / 363), avg. gap size = 1.67 (30 / 18)


580 14.89 2.13 0.00 scaffold108|size270505 196075 196168 (74339) rnd-5_family-884#Unknown 211 306 (0) m_b2305s001i36 5217

  scaffold108|s     196075 CCAAAACTGTCCCATCGACTGTCACTTGAAAGTAAGTTAATGTGTGGGTG 196124
                              i         v  v      i vi         v ?i        i 
  rnd-5_family-        211 CCAGAACTGTCCCTTCCACTGTCGCGCGAAAGTAAGGTNGTGTGTGGGCG 260

  scaffold108|s     196125 TGATGTG--TATTATGTGTGCAGTGGATTGACACAACAAATGGCAT 196168
                                  --           i        v ii i           
  rnd-5_family-        261 TGATGTGTATATTATGTGTGTAGTGGATTTATGCGACAAATGGCAT 306

Matrix = 20p43g.matrix
Kimura (with divCpGMod) = 12.15
Transitions / transversions = 1.80 (9/5)
Gap_init rate = 0.01 (1 / 93), avg. gap size = 2.00 (2 / 1)


423 25.63 7.98 4.90 scaffold108|size270505 196108 196345 (74162) C genome_3_10149#DNA (142) 245 1 m_b2305s001i37 5218

  scaffold108|s     196108 AAGTTAATGTGTGGGTGTGATGTGTATTATGT-GTGCAGTGGATTGACAC 196156
                               v       v    --     v i-i   -   vv   iii -    
C genome_3_1014        245 AAGTGAATGTGTCGGTG--ATGTGGAC-GTGTTGTGATGTGAGCT-ACAC 200

  scaffold108|s     196157 AACAAA-TGGCATATCTTGAAAACCGGAAGGAGTTATGTGGAGCTACACA 196205
                           iiv   -  v    v  i vi    i          i v       i   
C genome_3_1014        199 GGGAAAATGCCATAGCTCGTGAACCAGAAGGAGTTACGAGGAGCTATACA 150

  scaffold108|s     196206 CATAGGCATATTGTTTAAGA-G--GAGTACAATTGATTCCTGTTGGTGCT 196252
                           i  i   i i   ---    - --   vi v  vv     --- i     
C genome_3_1014        149 TATGGGCGTGTTG---AAGACGTTGAGGGCTATACATTCC---TAGTGCT 106

  scaffold108|s     196253 CGGTTCAC-ACGGGACATTTAACTAAGCC---AAAA-AACACAAAATTTG 196297
                           iv vv   -ivi i    v i--  i v ---    -i   v    ivi 
C genome_3_1014        105 TTGAACACTGAAGAACATGTG--TAGGGCGTGAAAATGACAAAAAACGCG 58

  scaffold108|s     196298 CCGGAAGGA---------TCTTATAATGGGATGGGTCTTATAATCCGATT 196338
                           i i  v   ---------       v  v     v     v  v      
C genome_3_1014         57 TCAGATGGACGGGGTGGTTCTTATACTGTGATGGTTCTTAAAAACCGATT 8

  scaffold108|s     196339 TTTATGG 196345
                               i  
C genome_3_1014          7 TTTACGG 1

Matrix = 20p43g.matrix
Kimura (with divCpGMod) = 26.75
Transitions / transversions = 1.07 (30/28)
Gap_init rate = 0.08 (20 / 237), avg. gap size = 1.55 (31 / 20)


6999 4.81 0.00 0.12 scaffold108|size270505 196374 197227 (73280) rnd-1_family-680#Unknown 1 853 (0) m_b2305s001i38 5219

  scaffold108|s     196374 TGAGGTTGAGGGAAACCATAATATAATCAAGCATAAGCACAAATAAAGAA 196423
                                           i        ii i                     
  rnd-1_family-          1 TGAGGTTGAGGGAAACTATAATATAGCCGAGCATAAGCACAAATAAAGAA 50

  scaffold108|s     196424 GTGATGTTGCTTGATTAAAATGTTTAGGAAACTTCTGTCAACAAAATGAT 196473
                           i  i     v     i                                 v
  rnd-1_family-         51 ATGGTGTTGGTTGATCAAAATGTTTAGGAAACTTCTGTCAACAAAATGAG 100

  scaffold108|s     196474 CCCCATTATTACCAGATCTCACTGCACTTTGAGAAACAGTCAATGAGGAG 196523
                                               i   v         i            ?  
  rnd-1_family-        101 CCCCATTATTACCAGATCTCGCTGGACTTTGAGAGACAGTCAATGAGNAG 150

  scaffold108|s     196524 CAGAAAGTTCTTTCAAGTTAAATAGTACATTCTCATTCATGTAGATTTGT 196573
                                   i                 i                   i   
  rnd-1_family-        151 CAGAAAGTCCTTTCAAGTTAAATAGTGCATTCTCATTCATGTAGATCTGT 200

  scaffold108|s     196574 CAACAAAACCAAGACTTAATGTACAAGATGTCAATATTAGTAATGGGTAA 196623
                                         ?                   i             i 
  rnd-1_family-        201 CAACAAAACCAAGANTTAATGTACAAGATGTCAACATTAGTAATGGGTGA 250

  scaffold108|s     196624 GACGGACTGAAATCAACCAGCTCTGAAAAGAAATCTGAAATTTGTAAGAA 196673
                           v               v                 i            v v
  rnd-1_family-        251 TACGGACTGAAATCAAGCAGCTCTGAAAAGAAATTTGAAATTTGTAACAC 300

  scaffold108|s     196674 ATTTTAAACATCAGCAGTATTTCAGAAAGATTGAGGCTACTTTTCACATC 196723
                                     v     i     v v   i                     
  rnd-1_family-        301 ATTTTAAACAACAGCAATATTTAATAAAAATTGAGGCTACTTTTCACATC 350

  scaffold108|s     196724 ATCTCTTGAAAATCATATGACTGTTGAAAATGGCATCAAGTCAGATCACG 196773
                                                                             
  rnd-1_family-        351 ATCTCTTGAAAATCATATGACTGTTGAAAATGGCATCAAGTCAGATCACG 400

  scaffold108|s     196774 TCACCAGTAGGAATGGTATCTTTTCTATATATAGTTTAAAATACTGTTTT 196823
                                                  i   i                    ? 
  rnd-1_family-        401 TCACCAGTAGGAATGGTATCTTTCCTACATATAGTTTAAAATACTGTTNT 450

  scaffold108|s     196824 GTCTTGAATACATACTTACAGTTACGTTATTTCTTATGAATAAGTTTGAA 196873
                                          ?                                  
  rnd-1_family-        451 GTCTTGAATACATACNTACAGTTACGTTATTTCTTATGAATAAGTTTGAA 500

  scaffold108|s     196874 ATAGTTTTTCTGAATATTTATTTTTCTAAGGGTTGCTGCTATTTTCATGA 196923
                                           v  -             i                
  rnd-1_family-        501 ATAGTTTTTCTGAATAATT-TTTTTCTAAGGGTCGCTGCTATTTTCATGA 549

  scaffold108|s     196924 AGTGAAATAGTCCTTAAAGGTACGTGATGACCACTGTGAGAAAGATTGCT 196973
                                           i      i         ?              i 
  rnd-1_family-        550 AGTGAAATAGTCCTTAGAGGTACATGATGACCANTGTGAGAAAGATTGTT 599

  scaffold108|s     196974 CAACCAAAACCCACTGTCACTACTCAACCAAACCATGATGCATATTTAGA 197023
                                                                    i        
  rnd-1_family-        600 CAACCAAAACCCACTGTCACTACTCAACCAAACCATGATGCGTATTTAGA 649

  scaffold108|s     197024 GTGTTATCCCAGAAATAAACTTCTCTAGCAAAAATGATAATTGTGTGGGA 197073
                                                                             
  rnd-1_family-        650 GTGTTATCCCAGAAATAAACTTCTCTAGCAAAAATGATAATTGTGTGGGA 699

  scaffold108|s     197074 ATGACGCACATCCCAGATCATTCCCTCTGCACACCATTTTATAGTATGTT 197123
                                    i                                 v i    
  rnd-1_family-        700 ATGACGCACGTCCCAGATCATTCCCTCTGCACACCATTTTATATTGTGTT 749

  scaffold108|s     197124 CTCTTTCCCTGTCATGAAGTAATTGATATGACAATTTTTGTTGCCTCCTG 197173
                           ?                    ?            i   i           
  rnd-1_family-        750 NTCTTTCCCTGTCATGAAGTANTTGATATGACAACTTTCGTTGCCTCCTG 799

  scaffold108|s     197174 GTTTTATTTTTTATTTCCTTTTGGCGACTTCATTGTCTTGAACATACACA 197223
                                                                            v
  rnd-1_family-        800 GTTTTATTTTTTATTTCCTTTTGGCGACTTCATTGTCTTGAACATACACT 849

  scaffold108|s     197224 ATAT 197227
                               
  rnd-1_family-        850 ATAT 853

Matrix = 20p43g.matrix
Kimura (with divCpGMod) = 4.34
Transitions / transversions = 2.15 (28/13)
Gap_init rate = 0.00 (1 / 853), avg. gap size = 1.00 (1 / 1)


1619 6.23 2.98 4.31 scaffold108|size270505 197289 197523 (72984) rnd-1_family-601#Unknown 853 1084 (0) m_b2305s001i39 5220

  scaffold108|s     197289 TATGTATATGGTACCATAGAGTAGACCTCTAAAAAGCCAAAGCACACACA 197338
                              i i                            -               
  rnd-1_family-        853 TATATGTATGGTACCATAGAGTAGACCTCTAAAA-GCCAAAGCACACACA 901

  scaffold108|s     197339 AGAACCTCATACAGTTCATAT---AGGGCATATCTCTAC-ATAGCTATAT 197384
                             v           i      ---  v   -  v     -          
  rnd-1_family-        902 AGTACCTCATACAGCTCATATTATAGCGCA-ATATCTACCATAGCTATAT 950

  scaffold108|s     197385 T---TACCTTCAAACCAATGTACCATAGCCGCACAATTGATCGAGGTACA 197431
                            ---   v        i     --------    i               
  rnd-1_family-        951 TATTTACGTTCAAACCGATGTA--------GCACGATTGATCGAGGTACA 992

  scaffold108|s     197432 ATACAATCGTAGCACGCGCAGTTTTGCGAGCGCTCAGACTATTCTTTCAC 197481
                            i  i                   i               i         
  rnd-1_family-        993 ACACGATCGTAGCACGCGCAGTTTCGCGAGCGCTCAGACTGTTCTTTCAC 1042

  scaffold108|s     197482 GACTCGCTACACGGTTAATTGGCGACGATTGGCTTAGAAAGA 197523
                                        i                            
  rnd-1_family-       1043 GACTCGCTACACGATTAATTGGCGACGATTGGCTTAGAAAGA 1084

Matrix = 20p43g.matrix
Kimura (with divCpGMod) = 4.79
Transitions / transversions = 2.50 (10/4)
Gap_init rate = 0.06 (13 / 234), avg. gap size = 1.31 (17 / 13)


341 18.73 14.49 3.27 scaffold108|size270505 197542 197679 (72828) C genome_3_16974#DNA/hAT-Tag1 (382) 351 199 m_b2305s001i40 5221

  scaffold108|s     197542 AATGC-GCTATATTTGAGGAGTTTATTGGCAATATTCGAGAAATAGGGTA 197590
                            i   -     v  i   i ----  v   v  v       v     v  
C genome_3_1697        351 AGTGCTGCTATTTTCGAGAA----ATAGGCTATTTTCGAGATATAGGCTA 306

  scaffold108|s     197591 TATTCAAGAAATAG-CGTATATTCGAA------AAATAGCCAATAT-TCG 197632
                            v v i        -  -  v      ------      v v  v -   
C genome_3_1697        305 TCTGCGAGAAATAGGCG-ATTTTCGAATTTCGAAAATAGGCTATTTCTCG 257

  scaffold108|s     197633 AAA-----------CTCGAAAATAGCTTATTTCTGGAAAATAGCCTATTT 197671
                            iv-----------   i              v vv              
C genome_3_1697        256 AGCATAGCCGATTTCTCAAAAATAGCTTATTTGTTTAAAATAGCCTATTT 207

  scaffold108|s     197672 CTTGAAAA 197679
                            ii   i 
C genome_3_1697        206 CCCGAAGA 199

Matrix = 20p43g.matrix
Kimura (with divCpGMod) = 18.99
Transitions / transversions = 0.56 (9/16)
Gap_init rate = 0.07 (10 / 137), avg. gap size = 2.50 (25 / 10)


1018 19.41 4.58 5.69 scaffold108|size270505 197569 197852 (72655) genome_3_16974#DNA/hAT-Tag1 231 511 (222) m_b2305s001i41 5222

  scaffold108|s     197569 GCAATATTCGAGAAATAGGGTATATTCAAGAAATAGCGTATATTCGAAA- 197617
                             v  v  i       v  v   ii  i         v   v       -
  genome_3_1697        231 GCTATTTTTGAGAAATCGGCTATGCTCGAGAAATAGCCTATTTTCGAAAT 280

  scaffold108|s     197618 -----AATAGCCAATATTCGAAACTCGAAAATAGCTTATTTCTGGAAAAT 197662
                           -----   v   --    i----    v i     i   v   v      
  genome_3_1697        281 TCGAAAATCGCC--TATTT----CTCGCAGATAGCCTATATCTCGAAAAT 324

  scaffold108|s     197663 AGCCTATTTCTTGAAAATAGCAATCTGATTTATGTAGGAACAGTAATCTG 197712
                                      i          iiviv v   i       i      i  
  genome_3_1697        325 AGCCTATTTCTCGAAAATAGCAGCACTAGTTACGTAGGAATAGTAATTTG 374

  scaffold108|s     197713 -ACATGTGGATCTCGAAAATAGCTTATTTTTTGATTATAGGCTATATCTC 197761
                           -i  -  i  v            i     i i  vv    v    v    
  genome_3_1697        375 TGCA-GTAGAGCTCGAAAATAGCCTATTTCTCGAAAATAGCCTATTTCTC 423

  scaffold108|s     197762 GAAAAAAGCCTAT------ATAATAAGCTATTTTCGAGAAATAGCTTATA 197805
                                v   i   ------ v    i       ------    ivi   v
  genome_3_1697        424 GAAAATAGCTTATTTCTCGAAAATAGGCTATTT------AATAAGCTATT 467

  scaffold108|s     197806 ATCAAGAAATAGGCCATTTTCGAGAAATAATAGGCTATTTTATGGAC 197852
                           v  i       i  i               ---     v    i i 
  genome_3_1697        468 TTCGAGAAATAAGCTATTTTCGAGAAATAA---GCTATATTATAGGC 511

Matrix = 20p43g.matrix
Kimura (with divCpGMod) = 20.32
Transitions / transversions = 1.17 (28/24)
Gap_init rate = 0.07 (20 / 283), avg. gap size = 1.45 (29 / 20)


9197 3.83 0.44 0.71 scaffold108|size270505 197881 199013 (71494) rnd-1_family-574#Unknown 1 1130 (0) m_b2305s001i42 5223

  scaffold108|s     197881 ATAATATGAGTTTTTTCAGCAGGGGTAGTTTTTAGTTTGGTATTGCCATA 197930
                                           v                                 
  rnd-1_family-          1 ATAATATGAGTTTTTTAAGCAGGGGTAGTTTTTAGTTTGGTATTGCCATA 50

  scaffold108|s     197931 TCTTGTACCATGATATATGGTGTTGCACAATACTTTACATCTACACTGTA 197980
                                           --                              i 
  rnd-1_family-         51 TCTTGTACCATGATAT--GGTGTTGCACAATACTTTACATCTACACTGCA 98

  scaffold108|s     197981 CCATATCAACAAAAAAATAGTAACAAGCCAATCTTACTAGACACTATTAC 198030
                                         ?    i                              
  rnd-1_family-         99 CCATATCAACAAAANAATAATAACAAGCCAATCTTACTAGACACTATTAC 148

  scaffold108|s     198031 AACATCTCTATACAACATCAGATATCATATTTAGGCATAGTATGATGTGA 198080
                                                 i                           
  rnd-1_family-        149 AACATCTCTATACAACATCAGACATCATATTTAGGCATAGTATGATGTGA 198

  scaffold108|s     198081 GTTCTGCATTTTCAAACAACTAGGTCTAGGAATCATATGCATTCATAGTA 198130
                                i  i          ?                      ?       
  rnd-1_family-        199 GTTCTACACTTTCAAACAANTAGGTCTAGGAATCATATGCATNCATAGTA 248

  scaffold108|s     198131 GTGGTGCA---TTTGCAAAATGCACACTCAAACCTGCCCCCCACTTTTCT 198177
                                   ---   i              i           -        
  rnd-1_family-        249 GTGGTGCACACTTTACAAAATGCACACTCGAACCTGCCCCC-ACTTTTCT 297

  scaffold108|s     198178 CAATTGGTGTGACATAGCTAGATTTCTGGTACAATTAACCCCCATTACCA 198227
                                      i            i                         
  rnd-1_family-        298 CAATTGGTGTGGCATAGCTAGATTCCTGGTACAATTAACCCCCATTACCA 347

  scaffold108|s     198228 ATGAAGTTTGTATTAAATTGATTTATTTTTACTGGACACAAACGAGGTCT 198277
                                    i       v    v               ?i   v     ?
  rnd-1_family-        348 ATGAAGTTTATATTAAAATGATGTATTTTTACTGGACANGAACCAGGTCN 397

  scaffold108|s     198278 TCACATAAAACTGTCAACTTGGAAAAGGCAAACCAGTCATGTGCATCATC 198327
                               ?                i                     v     v
  rnd-1_family-        398 TCACNTAAAACTGTCAACTTGAAAAAGGCAAACCAGTCATGTGGATCATG 447

  scaffold108|s     198328 AGTGGACGAAAGATT-TATGGGGTCTGCATGCAGACTGTTGGCAGGGTTG 198376
                                          -                           i    i 
  rnd-1_family-        448 AGTGGACGAAAGATTGTATGGGGTCTGCATGCAGACTGTTGGCGGGGTCG 497

  scaffold108|s     198377 TTACATATATATGAATCTTAAATTTCCCTTGAAAGACTTTTGATCGGGGT 198426
                                    ----  i        ?iv                       
  rnd-1_family-        498 TTACATATA----AACCTTAAATTNTGCTTGAAAGACTTTTGATCGGGGT 543

  scaffold108|s     198427 ATCCAGTGGATAGATATGCAACACTCTTTGTGAGGGTCCTAGCCTACGGC 198476
                                   i          ? ?                            
  rnd-1_family-        544 ATCCAGTGAATAGATATGCNANACTCTTTGTGAGGGTCCTAGCCTACGGC 593

  scaffold108|s     198477 TGCTCAGTGTTTAATGTTAAGTTCATTAGACACATGTTATCATCATTACA 198526
                                     v        i                              
  rnd-1_family-        594 TGCTCAGTGTGTAATGTTAGGTTCATTAGACACATGTTATCATCATTACA 643

  scaffold108|s     198527 GAGCAAATGTACAAATTGTGAATGAATGACAGTATGACTTTAAGCTTTGT 198576
                             i                          ?                    
  rnd-1_family-        644 GAACAAATGTACAAATTGTGAATGAATGANAGTATGACTTTAAGCTTTGT 693

  scaffold108|s     198577 GATAAAATGTGTGACTTATTCTATTCCATTTTT-GAAGTTAATATCACAT 198625
                                      i                     -   ?          i 
  rnd-1_family-        694 GATAAAATGTGCGACTTATTCTATTCCATTTTTTGAANTTAATATCACGT 743

  scaffold108|s     198626 CTATCAAAAATGTTAGCAGCTGCATTTTTGCATACACCCAACTTTCATTT 198675
                                v        i                 i      i          
  rnd-1_family-        744 CTATCTAAAATGTTGGCAGCTGCATTTTTGCACACACCCGACTTTCATTT 793

  scaffold108|s     198676 CATATCCTTTTTAGAGCAAGCATCAGATTGACTTTGCCACTGTCTACCAA 198725
                                            i                                
  rnd-1_family-        794 CATATCCTTTTTAGAGCGAGCATCAGATTGACTTTGCCACTGTCTACCAA 843

  scaffold108|s     198726 AAGATTCAACAACATATATGCAGTCCTTTTCAACAAAAAAATAAAATTTT 198775
                                                                  v     -    
  rnd-1_family-        844 AAGATTCAACAACATATATGCAGTCCTTTTCAACAAAAATATAAA-TTTT 892

  scaffold108|s     198776 CAGCCGGGTTACTATCATTCATTCAATGATTGAACTTCATTTTCAAAAGA 198825
                                ii    v        ?                         i   
  rnd-1_family-        893 CAGCCAAGTTAATATCATTCNTTCAATGATTGAACTTCATTTTCAAGAGA 942

  scaffold108|s     198826 TAGGGCCAATATTTATCAGCTAACAATAAATCTCCCAGTCAAGCTCATGT 198875
                                 i                                   v       
  rnd-1_family-        943 TAGGGCTAATATTTATCAGCTAACAATAAATCTCCCAGTCAACCTCATGT 992

  scaffold108|s     198876 TCAGAATGGAAAAAGAACATCACTTGTCTGAACTACATATTCATTTCATG 198925
                                 i                                           
  rnd-1_family-        993 TCAGAACGGAAAAAGAACATCACTTGTCTGAACTACATATTCATTTCATG 1042

  scaffold108|s     198926 AAAACAGGAGAATCTATCAATATATAAGTAATTTGTCACATAAAAATATT 198975
                                     ?               v                ?      
  rnd-1_family-       1043 AAAACAGGAGNATCTATCAATATATATGTAATTTGTCACATAANAATATT 1092

  scaffold108|s     198976 GTTCCATGAAGACTATTTTGCTGACTTCCCTCAACCTC 199013
                                              ?                  
  rnd-1_family-       1093 GTTCCATGAAGACTATTTTNCTGACTTCCCTCAACCTC 1130

Matrix = 20p43g.matrix
Kimura (with divCpGMod) = 3.30
Transitions / transversions = 2.31 (30/13)
Gap_init rate = 0.01 (11 / 1132), avg. gap size = 1.18 (13 / 11)


263 20.41 0.00 0.00 scaffold108|size270505 199014 199062 (71445) rnd-1_family-829#Unknown 70 118 (1) m_b2305s001i43 5224

  scaffold108|s     199014 ACTGTTTAGAATTTTGTAACGCTAATCTTTAATGCTATAATAATATAGA 199062
                             i      vi i i i     ii   i   v                 
  rnd-1_family-         70 ACCGTTTAGCGTCTCGCAACGCCGATCCTTACTGCTATAATAATATAGA 118

Matrix = 20p43g.matrix
Kimura (with divCpGMod) = 14.32
Transitions / transversions = 4.00 (8/2)
Gap_init rate = 0.00 (0 / 48), avg. gap size = 0.0 (0 / 0)


18 14.69 4.26 2.08 scaffold108|size270505 200782 200828 (69679) (TTCTAC)n#Simple_repeat 1 48 (0) m_b2305s252i7 5225

  scaffold108|s     200782 TTCTACCTTATAC-TCT-CTTATACCACTACTTCTACTTTTACTTTTAC 200828
                                -   v   -   -   v   iv            i     i   
  (TTCTAC)n#Sim          1 TTCTA-CTTCTACTTCTACTTCTACTTCTACTTCTACTTCTACTTCTAC 48

Matrix = Unknown
Transitions / transversions = 1.00 (3/3)
Gap_init rate = 0.07 (3 / 46), avg. gap size = 1.00 (3 / 3)


698 7.06 13.79 2.33 scaffold108|size270505 200963 201078 (69429) genome_6_15486#DNA 1 129 (358) m_b2305s001i44 5226

  scaffold108|s     200963 CGAGTCTGAATTCACTTTGAACCACCATGGAATGTCTGATATCTTTGGCC 201012
                            i   v                  ---         v             
  genome_6_1548          1 CAAGTATGAATTCACTTTGAACCA---TGGAATGTCAGATATCTTTGGCC 47

  scaffold108|s     201013 GCTGCTGTGGCCTCAATATTCACCTCCTGAGACCAGGC-------G---- 201051
                           i                  v    i         v   ------- ----
  genome_6_1548         48 ACTGCTGTGGCCTCAATATGCACCCCCTGAGACCCGGCCAAGATTGAAAA 97

  scaffold108|s     201052 -----TTGGGACTATCTTGAGGGCTTAAGGCC 201078
                           -----                        v  
  genome_6_1548         98 CCCCTTTGGGACTATCTTGAGGGCTTAAGTCC 129

Matrix = 20p43g.matrix
Kimura (with divCpGMod) = 7.44
Transitions / transversions = 0.60 (3/5)
Gap_init rate = 0.05 (6 / 115), avg. gap size = 3.17 (19 / 6)


630 2.45 1.15 6.02 scaffold108|size270505 201075 201161 (69346) C genome_12_10264#DNA (0) 503 421 m_b2305s001i45 5227

  scaffold108|s     201075 GGCCGATCCTTATCGTGCGGTGGAACGTAGACCGTATTGTACAT-GCATT 201123
                                                           - ----      -     
C genome_12_102        503 GGCCGATCCTTATCGTGCGGTGGAACGTAGAC-G----GTACATCGCATT 459

  scaffold108|s     201124 TTTGTGCTCTACGTAGGGATTAACAAACCTCATGGTGA 201161
                                                   i     i       
C genome_12_102        458 TTTGTGCTCTACGTAGGGATTAACGAACCTTATGGTGA 421

Matrix = 20p43g.matrix
Kimura (with divCpGMod) = 1.36
Transitions / transversions = 1.00 (2/0)
Gap_init rate = 0.07 (6 / 86), avg. gap size = 1.00 (6 / 6)


247 26.02 4.40 5.73 scaffold108|size270505 201152 201310 (69197) rnd-4_family-360#Unknown 154 310 (1958) m_b2305s001i46 5228

  scaffold108|s     201152 CTCATGGTGATATACGCCAGATGATAATATCATAAAACGTTTTTATGATG 201201
                             i     -    -ii  i vi vi         i    v  i       
  rnd-4_family-        154 CTTATGGT-ATAT-TACCGGTCGTCAATATCATAGAACGATTCTATGATG 201

  scaffold108|s     201202 GATTTACCTGTCGTATAATACTTTAACACATAT-ATACACAATAATATCA 201250
                           i -      ---i    ? -- iii v v  ? -  ?vv?         v
  rnd-4_family-        202 AA-TTACCT---ATATANT--TCCGAGAGATNTCATNGTNAATAATATCC 245

  scaffold108|s     201251 CGATCGCGA----AG--ATAGGTCTAATTACTTGTGTGAAAAAGAGTACT 201294
                           ii       ---- ?--       vv i?ii i i  i v vii i  ii
  rnd-4_family-        246 TAATCGCGATCGNANTCATAGGTCATACNGTTCGCGTAATATGAAATATC 295

  scaffold108|s     201295 TTAAGATAGTATACCT 201310
                                   v -     
  rnd-4_family-        296 TTAAGATATT-TACCT 310

Matrix = 20p43g.matrix
Kimura (with divCpGMod) = 29.49
Transitions / transversions = 2.00 (26/13)
Gap_init rate = 0.08 (12 / 158), avg. gap size = 1.33 (16 / 12)


1688 19.92 1.12 6.38 scaffold108|size270505 201182 201626 (68881) C rnd-1_family-215#Unknown (0) 896 474 m_b2305s001i47 5229

  scaffold108|s     201182 CATAAAACGTTTTTATGATGGATTTACCTGTCGTATAATACTTTAACACA 201231
                                                        ? vv   ?i v viv      
C rnd-1_family-        896 CATAAAACGTTTTTATGATGGATTTACCTNTATTATNGTTCGCGAACACA 847

  scaffold108|s     201232 TATATACACAATAATATCACGATCGCGAAGATAGGTCTAATTACTTGTGT 201281
                                    i  ?     iiv          -        i v vivi  
C rnd-1_family-        846 TATATACACGATNATATCGTTATCGCGAAGA-AGGTCTAACTTCGCTCGT 798

  scaffold108|s     201282 GAAAAAGAGTACTTTAAGATAGTATACCTTTCTTTTTCGTTACGTTACAC 201331
                           i v  ?i v  i  v      vi                 iivv  v v 
C rnd-1_family-        797 AATAANAATTATTTAAAGATATCATACCTTTCTTTTTCGTCGATTTCCCC 748

  scaffold108|s     201332 TCTACAAATACTGGCTAGCACAAGGTCTAGCTTGTCTACTAGTAAAAGTA 201381
                             i      vv vi  v v            vv?v     ------    
C rnd-1_family-        747 TCCACAAATCGTTACTCGGACAAGGTCTAGCAANACTACT------AGTA 704

  scaffold108|s     201382 TGTAGCTCAAAAAATCTGGAAGTCTAAAAAATCGAGTCGGAAAAATAACA 201431
                                          vi-- v   i       ii viiv----   ivi 
C rnd-1_family-        703 TGTAGCTCAAAAAATAC--ATGTCCAAAAAATTAACCTT----AATGCTA 660

  scaffold108|s     201432 TATTAACTTTATTTCT--GACTGGTCCCCTACCACCCTTCCTACGACCAG 201479
                            v iviiv        --     vi            v     i      
C rnd-1_family-        659 TTTCTGTATTATTTCTGAGACTGCCCCCCTACCACCCATCCTATGACCAG 610

  scaffold108|s     201480 TCCCATGCCCAGGAAACAAAGTAGACAAACCAAGCAAAACGAAATTACAC 201529
                                   v  v i   -------   ---         --  --   v 
C rnd-1_family-        609 TCCCATGCACATGGAAC-------ACA---CAAGCAAAA--AA--TACTC 574

  scaffold108|s     201530 TACACTGCCAAATGCATCTTCA---AATTCTGCAGCAACTTCCTCTAGCA 201576
                                ii           i   ---   ?                 vv v
C rnd-1_family-        573 TACACCACCAAATGCATCCTCAAATAATNCTGCAGCAACTTCCTCTCCCT 524

  scaffold108|s     201577 CAACCTGCCTTATAGCCATCCTTCGAGGTACCTTATTCACCCTAATCCTC 201626
                             i  i     ii i     i i i                       i 
C rnd-1_family-        523 CAGCCCGCCTTGCAACCATCTTCCAAGGTACCTTATTCACCCTAATCCCC 474

Matrix = 20p43g.matrix
Kimura (with divCpGMod) = 21.74
Transitions / transversions = 1.02 (42/41)
Gap_init rate = 0.07 (29 / 444), avg. gap size = 1.10 (32 / 29)

813 25.86 1.68 2.37 scaffold108|size270505 201482 201778 (68729) C rnd-1_family-512#Unknown (168) 322 28 m_b2305s001i48 5229

  scaffold108|s     201482 CCATGCCCAGGAAACAAAGTAGACAAACCAAGCAAAACGAAATTACACTA 201531
                               i i  v ?     v - v     v     v vv -    i v  v 
C rnd-1_family-        322 CCATACTCATGNAACAATG-ATACAAAACAAGCCATCC-AAATCAAACAA 275

  scaffold108|s     201532 CACT-GCCAAATGCATCTTCAAATTCTGCAGCAACTTCCTCTAGCACAAC 201580
                            v  -i     i      i    vv vv ?  v  iv     vv -----
C rnd-1_family-        274 CTCTCACCAAACGCATCTCCAAAAGCATCNGCCACCGCCTCTCTC----- 230

  scaffold108|s     201581 CTGCCTT--ATAGCCATCCTTCGAGGTACCTTATTCACCCT--AATCCTC 201626
                             v i  -- i v v v   i v    i        iv   --i    v?
C rnd-1_family-        229 CTCCTTTCAACATCAAGCCTCCTAGGTGCCTTATTCGGCCTCCGATCCGN 180

  scaffold108|s     201627 CCATCCACCCGAGCATCCCCATGAATTACGAAAGTTCTCTTACTTTTGTG 201676
                                ii   v?     ?     v iv  i  ?  i     v  i     
C rnd-1_family-        179 CCATCTGCCCTNGCATCNCCATGCACAACAAANGTCCTCTTCCTCTTGTG 130

  scaffold108|s     201677 TGCTTTATTACGTGCAGTTGGAGCTGGAAGAGATGCCTTGTCTTCAGGAG 201726
                           ? vi vi  v     v    vvv v     vivv        iv v v  
C rnd-1_family-        129 NGGCTGGTTCCGTGCCGTTGCTCCAGGAAGCATAGCCTTGTCCGCCGCAG 80

  scaffold108|s     201727 TACCCCATTTCTCAATTGAACTCCTCTGAACATACCGACTCCATGTACCA 201776
                                 ii        i v   i  i  ?  i ?         v     i
C rnd-1_family-         79 TACCCCGCTTCTCAATCGCACTTCTTTGNACGTNCCGACTCCAAGTACCG 30

  scaffold108|s     201777 AT 201778
                             
C rnd-1_family-         29 AT 28

Matrix = 20p43g.matrix
Kimura (with divCpGMod) = 28.64
Transitions / transversions = 0.67 (30/45)
Gap_init rate = 0.03 (10 / 296), avg. gap size = 1.20 (12 / 10)

1065 23.49 4.87 6.22 scaffold108|size270505 201678 202149 (68358) C rnd-1_family-315#Unknown (125) 466 1 m_b2305s001i49 5229

  scaffold108|s     201678 GCTTTATTACGTGCAGTTGGAGCTGGAAGAGA----TGCCTTGTCTTCAG 201723
                             i  i     ---  i    -    i  ii ----         i  v 
C rnd-1_family-        466 GCCTTGTTACG---AGCTGGA-CTGGGAGGAAGCCTTGCCTTGTCCTCCG 421

  scaffold108|s     201724 GAGTACCCCATTTCTCAATTGAACTCC--TCTGAACATACC------GAC 201765
                           v?     v---     i  --  i i -- ?i  i  -   ------   
C rnd-1_family-        420 CNGTACCA---TTCTCGAT--AATTTCACTNCGAGCA-ACCTTTCTTGAC 377

  scaffold108|s     201766 TCCATGTACCAATACTGTAATCATTCA-CTGCCCTTTGATCTTTAGCCTT 201814
                           --  ?  v     ?v i  v i i v - i      i-   i  v  ?i-
C rnd-1_family-        376 --CANGTCCCAATNGTATACTTACTGAGCCGCCCTTC-ATCCTTTGCNC- 331

  scaffold108|s     201815 CCACCAAACATACGATGCCCGT-GTCT---TCAGGTAGTCTGTTGCCAAA 201860
                           ---     i   ----     i-    ---    i  ?         i  
C rnd-1_family-        330 ---CCAAATATA----GCCCGCAGTCTGCTTCAGATANTCTGTTGCCGAA 288

  scaffold108|s     201861 TTGAATGAGGAGCGTACAAAATCATCATCAACTACATCTGGTACTGCAAA 201910
                            vi  v  i  vi v        v     i  vv vv      iii v  
C rnd-1_family-        287 TGAAAAGAAGACTGAACAAAATCCTCATCGACATCTGCTGGTATCACCAA 238

  scaffold108|s     201911 GCCATCATACTGCTCCATCATACCAAATATTGGCTTCCATTTGTTAGCAA 201960
                           v   vv i             -     v           i  vv i  v 
C rnd-1_family-        237 TCCAGGACACTGCTCCATCAT-CCAAAAATTGGCTTCCACTTTGTGGCTA 189

  scaffold108|s     201961 AATCAAACATCACAGCCTTGCATGGAAAATC-GACTCCCTGAA--ACAAT 202007
                            v   vv ii  vvv    v i   v     -  ?i  i   i--i  --
C rnd-1_family-        188 ACTCATTCGCCAACTCCTTCCGTGGCAAATCTGANCCCTTGAGCTGCA-- 141

  scaffold108|s     202008 CGAAAGGGCTTAATGCGGTAAGTAACATTATTTGA--TACAATCACCATA 202055
                           i    -     i  v?v      --    i-    --     iv   v  
C rnd-1_family-        140 TGAAA-GGCTTGATCNTGTAAGT--CATTG-TTGACTTACAACAACCTTA 95

  scaffold108|s     202056 CCTTGCAACCACATACGCCATCCACTCAAACGATCTGTCTCCCGTGGCAA 202105
                             ii?  i      v ?   i   i    ?    - iv  i v  i v  
C rnd-1_family-         94 CCCCNCAGCCACATTCNCCACCCATTCAANCGAT-TAGCTTCGGTAGGAA 46

  scaffold108|s     202106 AC-TAAATGACTGTGGCACACACCAATACCTTCCACGATAACAAA 202149
                            i-i   v    v   v            i v  v  i  iv   
C rnd-1_family-         45 ATGCAAAAGACTCTGGGACACACCAATACTTACCCCGGTAGAAAA 1

Matrix = 20p43g.matrix
Kimura (with divCpGMod) = 27.18
Transitions / transversions = 1.21 (57/47)
Gap_init rate = 0.08 (39 / 471), avg. gap size = 1.33 (52 / 39)


4173 21.74 2.74 2.57 scaffold108|size270505 202685 203926 (66581) rnd-1_family-280#Unknown 127 1370 (5) m_b2305s001i50 5230

  scaffold108|s     202685 ACCAAAGGTCAAATCAAGAGCATCCATAACAATCTTGGCATTTGGGTCCT 202734
                                 ?     v  i v   v   ivv      vvv     i i-    
  rnd-1_family-        127 ACCAAANGTCAACTCGATAGCCTCCGACACAATCGGTGCATTCGA-TCCT 175

  scaffold108|s     202735 TCCAGTGTGGACAGGGGCTAT-CGAATTC--CAGTGAGTTTGGATCCTTG 202781
                                  ?     -?   v  - i  i  --    --   v        v
  rnd-1_family-        176 TCCAGTGNGGACA-NGGCGATGCAAACTCGACAGT--GTTGGGATCCTTC 222

  scaffold108|s     202782 AGAGATAACAACTGTCCGAGATAGTAATCACCACCAGCAGCAAACTGAAA 202831
                              vvi iv i   v  v i   i     ?  ?  v        i     
  rnd-1_family-        223 AGACTCAGGAGCTGGCCCAAATAATAATCNCCNCCTGCAGCAAATTGAAA 272

  scaffold108|s     202832 ATATATATCCAAAATCTTTCCCATAGACCACTCCCCACGGCATGCAACAG 202881
                              ? ii  ? i?     ?     i??      ?  ? v        iv 
  rnd-1_family-        273 ATANACGTCNAGNATCTTNCCCATGNNCCACTCNCCNCTGCATGCAATTG 322

  scaffold108|s     202882 TAGTGAACTGGGGAGGAAGAGTAGTGGCTGAAGTGGCATGCGTACCCCCC 202931
                           v      ?v i     ivi   ?     ?  i i?     ?  i  v iv
  rnd-1_family-        323 AAGTGAANAGAGGAGGGCAAGTNGTGGCNGAGGCNGCATGNGTGCCACTG 372

  scaffold108|s     202932 CCCTTTACGCAGGCCATGAATGTTGAAATGGGAAAGGCGACAATAATTTC 202981
                                ivi - ??     i        i  ?  i     ivvi  i  i 
  rnd-1_family-        373 CCCTTCCTG-ANNCCATGGATGTTGAAGTGNGAGAGGCGGACGTAGTTCC 421

  scaffold108|s     202982 TCACCGTCTCAAAATTTCTCTTAGCAATCTCACCAACTTGCCTTGCAAAA 203031
                            v  i  ?       vi     ?        ?    i    vv       
  rnd-1_family-        422 TGACTGTNTCAAAATACCTCTTNGCAATCTCNCCAATTTGCAATGCAAAA 471

  scaffold108|s     203032 GTCTGAGCGGCATTCCCTAAC--TTAGCTCCAGGGGTCAAAAACAGCTTC 203079
                                ?  v   v ? v?   -- v   i viiv  v    i-- ?    
  rnd-1_family-        472 GTCTGNGCTGCAGTNCGNAACTGTGAGCCCGGACGGACAAAG--ANCTTC 519

  scaffold108|s     203080 TCCGT-CTCAGCCAAG-CGTTCCTGATGAAGGGAGAGATAGACCCCCAAG 203127
                             i  - i --i    -  i  vvi  ?  v   ? ii   vvv     i
  rnd-1_family-        520 TCTGTGCCC--TCAAGCCGCTCAGAATNAATGGANAAGTAGCAGCCCAAA 567

  scaffold108|s     203128 GCAGTAAAGAAGCAAAGATGACCCTGA------AAAGGATTAGAGTATAC 203171
                                     vi  v i   vi    ?------     i  i  i  i  
  rnd-1_family-        568 GCAGTAAAGACACACAAATGTTCCTGNCCCTTCAAAGGGTTGGAATACAC 617

  scaffold108|s     203172 ATT-TTTTCTTGGACAAACTCACCAGTTTTGTCCATCTTTGTTTCATCAT 203220
                              -        ?        i  ?  i              i     i 
  rnd-1_family-        618 ATTCTTTTCTTGNACAAACTCGCCNGTCTTGTCCATCTTTGTCTCATCGT 667

  scaffold108|s     203221 ACTTGAATACGATGGAATCTGAAATACCACGCTTGATGTTGTGGAAGGAA 203270
                                  ?           v  ?  i  ? v   v ?   i  v i?  v
  rnd-1_family-        668 ACTTGAANACGATGGAATCAGANATGCCNCTCTTCANGTTATGCAGNGAC 717

  scaffold108|s     203271 AGACAATCAACATTACAAGAT----CGAGCCATGAGGTGCCACAT--GCA 203314
                            ii  i        ----   ----  i     ?  i        --   
  rnd-1_family-        718 AAGCAGTCAACATT----GATGCTGCGGGCCATNAGATGCCACATCAGCA 763

  scaffold108|s     203315 CAAACAAAACACCCAAACAAATACATTCCCCTCCTCAACTGCCCAGATTA 203364
                           ? i -   i  -         -     v  i  i  ?  v     vi i 
  rnd-1_family-        764 NAGA-AAAGCA-CCAAACAAA-ACATTACCTTCTTCNACGGCCCATGTCA 810

  scaffold108|s     203365 ATAGCAGTGAGAGGAGACTGCTACTAACAGCATCGGCCCCCCTCTCATCT 203414
                           ?i     ivv  ii   v    i  i ii     i   i  ?       i
  rnd-1_family-        811 NCAGCAGCTTGAAAAGAGTGCTGCTGATGGCATCAGCCTCCNTCTCATCC 860

  scaffold108|s     203415 GTGTTTCCC-TGCTTCTTTGCCTGGGCAAACTCTTTCTTGAAACAAAACA 203463
                                v   - v      v  vviv   vi    i     v i - ?i  
  rnd-1_family-        861 GTGTTGCCCATTCTTCTTGGCAGATGCATGCTCTCTCTTGTAGC-ANGCA 909

  scaffold108|s     203464 A-AAATGTGTCAGTCTTC-GAATAAAACTCCAAAGAAAGATGACGACCCA 203511
                            -i        - v    - ?      v  v v   v  -i  ivv ii 
  rnd-1_family-        910 ATGAATGTGTC-GACTTCGGNATAAAAATCGACAGACAG-CGATCTCTTA 957

  scaffold108|s     203512 C-TACCTTCGAGCCATACTTAATTGAATCATAAAACTTGGAGATGTGAGA 203560
                            -  i      ?  iv    ? ?? vi  i  i             ?i  
  rnd-1_family-        958 CTTATCTTCGANCCGAACTTNANNGCGTCGTAGAACTTGGAGATGTNGGA 1007

  scaffold108|s     203561 -ATAGGATGCAAT-CTTGCCATTTTCCTTCTTCTTCATCTCTGATAGAAA 203608
                           - i  i - - i -   ?  i  v     vv viv      v  ?     
  rnd-1_family-       1008 NACAGAA-G-AGTGCTTNCCGTTGTCCTTGATGCGCATCTCGGANAGAAA 1055

  scaffold108|s     203609 CGCGAGAAAGTAGCTG-ACATCCAGCCCAGAATACTTGAGGTCACGAAGA 203657
                           v  i  i     -   -ivi  v  ?     i  vvi      v vi vi
  rnd-1_family-       1056 GGCAAGGAAGTA-CTGCGGGTCGAGNCCAGAGTAGGCGAGGTCCCTGATG 1104

  scaffold108|s     203658 TCC---TGAGGGTAGTAGTACATCGCGGGATCATCACGTTGTTCCTGCGA 203704
                              --- v? v        ---   i      iv ?  ?     i  ?  
  rnd-1_family-       1105 TCCTTNTCNGTGTAGTAGT---TCGTGGGATCGGCNCGNTGTTCTTGNGA 1151

  scaffold108|s     203705 GATGAGAACAGTGGCA-TCCTCAAAGATGTCTGGATAGTCAGAAAAAAGA 203753
                           v i   i  i  -   -     iv     ? v     v ?vvv   v  i
  rnd-1_family-       1152 CACGAGGACGGT-GCATTCCTCGTAGATGNCGGGATACTNTTCAAACAGG 1200

  scaffold108|s     203754 AAATTAATAAACCGCCTAAGTCGCGCGCGATAGTCCTTTCGGACC--TTC 203801
                             i     i  ?  v v  v     vv vi iv   v   vv   --  i
  rnd-1_family-       1201 AAGTTAATGAANCGACGAATTCGCGATCTGTGCTCCGTTCTTACCTTTTT 1250

  scaffold108|s     203802 GCTGTAATACCCTGGTCTGATGTCATGAAGATGGCACGTTG-ATGAGCTT 203850
                           i  -  i -  i  iv   v?   i           - i  -i  ?v  v
  rnd-1_family-       1251 ACT-TAGT-CCTTGAGCTGCNGTCGTGAAGATGGCA-GCTGCGTGNTCTG 1297

  scaffold108|s     203851 CGGAGAGTCCTGCGGCGGCGGTGATCATAGGAGTTGTGTCATCCGTTGTT 203900
                                 v    --   -v ? i  i i ?  ?  v     i       iv
  rnd-1_family-       1298 CGGAGATTCCT--GGC-CCNGCGACCGTNGGNGTGGTGTCGTCCGTTGCG 1344

  scaffold108|s     203901 CTTTGGTGCGCCTGGATGCGCCCGCC 203926
                            vv v     vv v      v     
  rnd-1_family-       1345 CGGTCGTGCGGGTTGATGCGGCCGCC 1370

Matrix = 20p43g.matrix
Kimura (with divCpGMod) = 24.65
Transitions / transversions = 1.10 (138/125)
Gap_init rate = 0.04 (52 / 1241), avg. gap size = 1.27 (66 / 52)


16 14.09 2.33 4.76 scaffold108|size270505 203961 204003 (66504) (GGAGGA)n#Simple_repeat 1 42 (0) m_b2305s252i8 5231

  scaffold108|s     203961 GGGGGAGAAGGACGAGGAGGAAGAGGTGGAAGGATGGAGG-GGA 204003
                             i    i    v        i    v  -    -     -   
  (GGAGGA)n#Sim          1 GGAGGAGGAGGAGGAGGAGGAGGAGGAGG-AGGA-GGAGGAGGA 42

Matrix = Unknown
Transitions / transversions = 1.50 (3/2)
Gap_init rate = 0.07 (3 / 42), avg. gap size = 1.00 (3 / 3)


1134 12.35 0.00 0.00 scaffold108|size270505 204196 204365 (66142) C rnd-1_family-181#Unknown (547) 170 1 m_b2305s001i51 5232

  scaffold108|s     204196 AGAAATATCATAAAAAAGTTTTATGATAATGACATCATCTTTTTGAACAG 204245
                                          v v          v    i          vi    
C rnd-1_family-        170 AGAAATATCATAAAACATTTTTATGATATTGACGTCATCTTTTTCGACAG 121

  scaffold108|s     204246 TGTCAAATAACCACACATTTTACACAGCGCGCACGAATCTCCGATTCGCC 204295
                             iv          i v   vv i             vi           
C rnd-1_family-        120 TGCAAAATAACCACGCTTTTGTCGCAGCGCGCACGAAATTCCGATTCGCC 71

  scaffold108|s     204296 AATATCATAAAGAGTTTTTATGATGACCATGCTGAAAATGCGGGAATTTT 204345
                                      i                ii   i   v i     ?    
C rnd-1_family-         70 AATATCATAAAAAGTTTTTATGATGACCGCGCTAAAATTACGGGANTTTT 21

  scaffold108|s     204346 TATGATATTGAAGGCTGTTG 204365
                                               
C rnd-1_family-         20 TATGATATTGAAGGCTGTTG 1

Matrix = 20p43g.matrix
Kimura (with divCpGMod) = 9.85
Transitions / transversions = 1.10 (11/10)
Gap_init rate = 0.00 (0 / 169), avg. gap size = 0.0 (0 / 0)


3374 3.93 4.67 0.00 scaffold108|size270505 204361 204767 (65740) C genome_12_10264#DNA (77) 426 1 m_b2305s001i52 5233

  scaffold108|s     204361 TGTTGACGCAGACGAAGACGCAGAGCACGTTGCTCTCTGGAGAATGGGTT 204410
                             v                                  i            
C genome_12_102        426 TGGTGACGCAGACGAAGACGCAGAGCACGTTGCTCTCCGGAGAATGGGTT 377

  scaffold108|s     204411 ATCGGCCAACGAATTTGGCGAAGAGTGATTTCATCTGAGTCGGCCGACGT 204460
                              i             i  v                v            
C genome_12_102        376 ATCAGCCAACGAATTTGACGCAGAGTGATTTCATCTGCGTCGGCCGACGT 327

  scaffold108|s     204461 AGATGAACTTTTTGAGAAGAGGCCATAAGTTTCTGGATCGGCACACATCG 204510
                                                   v                         
C genome_12_102        326 AGATGAACTTTTTGAGAAGAGGCCCTAAGTTTCTGGATCGGCACACATCG 277

  scaffold108|s     204511 CGCGAAAGTTCGCAATTTTTTGTACAGAGTTCCTACTGTATAAATAATTA 204560
                                                    v                        
C genome_12_102        276 CGCGAAAGTTCGCAATTTTTTGTACTGAGTTCCTACTGTATAAATAATTA 227

  scaffold108|s     204561 AGAACAGAATTCAAAAATGACTTCACGACCACAATCACACCATGTCAACT 204610
                           v                                                 
C genome_12_102        226 CGAACAGAATTCAAAAATGACTTCACGACCACAATCACACCATGTCAACT 177

  scaffold108|s     204611 ACACAATGTACGCTGTGTACTTCGGCCATGATAAGGTCCGCGTTGACATT 204660
                                                                   i         
C genome_12_102        176 ACACAATGTACGCTGTGTACTTCGGCCATGATAAGGTCCGTGTTGACATT 127

  scaffold108|s     204661 GACGGATACGGAGGCTACAAGTGTCTACGATCTGTCAACCATAAGGCTCG 204710
                                        i                                    
C genome_12_102        126 GACGGATACGGAGACTACAAGTGTCTACGATCTGTCAACCATAAGGCTCG 77

  scaffold108|s     204711 ATTATTACATGACGCATCCGAAAGCGCGAAAAATG--------------- 204745
                                   i              v         i ---------------
C genome_12_102         76 ATTATTACGTGACGCATCCGAAATCGCGAAAAACGCGATCTGCGTACTAC 27

  scaffold108|s     204746 ----CATCGTACGATATGGATCGGCC 204767
                           ---- i          v         
C genome_12_102         26 GTTACGTCGTACGATAAGGATCGGCC 1

Matrix = 20p43g.matrix
Kimura (with divCpGMod) = 3.11
Transitions / transversions = 1.00 (8/8)
Gap_init rate = 0.00 (2 / 406), avg. gap size = 9.50 (19 / 2)


354 16.66 2.74 1.35 scaffold108|size270505 204764 204836 (65671) genome_6_15486#DNA 119 192 (295) m_b2305s001i53 5234

  scaffold108|s     204764 GGCCTAAGTCCAGCTCCACAAGA--TGAGATTGAAGAGATCAACAACCCC 204811
                              i                v  -- v  i   vv       v  -    
  genome_6_1548        119 GGCTTAAGTCCAGCTCCACATGACCTCAGGTTGTCGAGATCACCA-CCCC 167

  scaffold108|s     204812 AAATTCGTTGCAGTTATACCTCTAA 204836
                                i i   v    i  v     
  genome_6_1548        168 AAATTTGCTGCCGTTACACGTCTAA 192

Matrix = 20p43g.matrix
Kimura (with divCpGMod) = 18.87
Transitions / transversions = 0.71 (5/7)
Gap_init rate = 0.03 (2 / 72), avg. gap size = 1.50 (3 / 2)


533 9.52 1.16 2.35 scaffold108|size270505 204837 204922 (65585) genome_6_10615#DNA 1 85 (432) m_b2305s001i54 5235

  scaffold108|s     204837 GGCGCTGTATTAACGCTCCCC-TTTTGCCAACCTCACAGATCCCATTTTT 204885
                                       i        -     -v          v          
  genome_6_1061          1 GGCGCTGTATTAGCGCTCCCCGTTTTG-AAACCTCACAGCTCCCATTTTT 49

  scaffold108|s     204886 CTTGCTTTTTGAAAAGCAGGAGCTTTTTCTGCATTAG 204922
                             i            ivi          -  i     
  genome_6_1061         50 CTCGCTTTTTGAAAAAAGGGAGCTTTTT-TGTATTAG 85

Matrix = 20p43g.matrix
Kimura (with divCpGMod) = 9.01
Transitions / transversions = 1.67 (5/3)
Gap_init rate = 0.04 (3 / 85), avg. gap size = 1.00 (3 / 3)


1549 2.79 0.56 0.00 scaffold108|size270505 204921 205099 (65408) C genome_1_12094#DNA (0) 565 386 m_b2305s001i55 5236

  scaffold108|s     204921 AGAGTGTCCACGTTTTTCAAATTTGCGAGCGACCGACTGCAACCGACGGC 204970
                                                                   i         
C genome_1_1209        565 AGAGTGTCCACGTTTTTCAAATTTGCGAGCGACCGACTGCGACCGACGGC 516

  scaffold108|s     204971 AAATTTGTTAGTTGTCGGAGTAGAGATTTCTAACAAATTTGGAGGTGTCA 205020
                                                                             
C genome_1_1209        515 AAATTTGTTAGTTGTCGGAGTAGAGATTTCTAACAAATTTGGAGGTGTCA 466

  scaffold108|s     205021 AAGTCCTACGTCTTGGGTGTCCACGGTGACA-CTCAAATTTGCGAGAGAC 205069
                                v                   v     -              v   
C genome_1_1209        465 AAGTCGTACGTCTTGGGTGTCCACGTTGACACCTCAAATTTGCGAGCGAC 416

  scaffold108|s     205070 CGTTTTTAGATTCGTCTGACCGTGACCCTG 205099
                                   i                     
C genome_1_1209        415 CGTTTTTAAATTCGTCTGACCGTGACCCTG 386

Matrix = 20p43g.matrix
Kimura (with divCpGMod) = 2.33
Transitions / transversions = 0.67 (2/3)
Gap_init rate = 0.01 (1 / 178), avg. gap size = 1.00 (1 / 1)


4505 8.55 1.77 0.48 scaffold108|size270505 205100 205722 (64785) genome_5_2387#DNA 1 631 (0) m_b2305s001i56 5237

  scaffold108|s     205100 CAAGACAGGCAAGTTTGCCACGTGGAAGAGTTTTGAGCGATTAACAGACG 205149
                                                     v  v               v    
  genome_5_2387          1 CAAGACAGGCAAGTTTGCCACGTGGATGATTTTTGAGCGATTAACTGACG 50

  scaffold108|s     205150 TCAACTGATGACAACTGAAGACAACTGACGTCTTTTACATTATCTCATTA 205199
                                   i                                         
  genome_5_2387         51 TCAACTGACGACAACTGAAGACAACTGACGTCTTTTACATTATCTCATTA 100

  scaffold108|s     205200 ATGTGACTGACAAAGTGACGACATAAGAAGGCACCATGTGACAACCCTAA 205249
                                   i  v                              i  v  i 
  genome_5_2387        101 ATGTGACTAACCAAGTGACGACATAAGAAGGCACCATGTGACGACACTGA 150

  scaffold108|s     205250 CGACAATGTGACGACC-TAAGTGACGACACCTGAAGACAAAATGACGACC 205298
                           v     vi        -             -          i        
  genome_5_2387        151 AGACAAAATGACGACCCTAAGTGACGACAC-TGAAGACAAAGTGACGACC 199

  scaffold108|s     205299 CCAAGTGACGGCACTGAAGACAAAATGATGACTGAACTGAAGGCAGTCAA 205348
                            -                          i   i    v         i  
  genome_5_2387        200 C-AAGTGACGGCACTGAAGACAAAATGACGACCGAACAGAAGGCAGTTAA 248

  scaffold108|s     205349 CGACATTTTAACGACCCTTCGTGACGACACTGATGAACTTCATGACGACA 205398
                                              v             i       i        
  genome_5_2387        249 CGACATTTTAACGACCCTTAGTGACGACACTGACGAACTTCGTGACGACA 298

  scaffold108|s     205399 CTGACAACCCCTAGGTGGTACAAATACGACTGCCTACTGACAATAGTGAC 205448
                                i       v      i v                  i        
  genome_5_2387        299 CTGACGACCCCTACGTGGTATATATACGACTGCCTACTGACGATAGTGAC 348

  scaffold108|s     205449 GAACAAAGTGACGACAAAGACGAATCACGACCTTAA---------TAGTG 205489
                                        v         v v      ii  ---------     
  genome_5_2387        349 GAACAAAGTGACGTCAAAGACGACTGACGACCCCAAGCAAAAACATAGTG 398

  scaffold108|s     205490 AAGACAAACTGACGACCCAAGTGACCACTGTGAAGTCCTTTTGACGACCC 205539
                                           v        v  i                     
  genome_5_2387        399 AAGACAAACTGACGACACAAGTGACGACCGTGAAGTCCTTTTGACGACCC 448

  scaffold108|s     205540 AAGTAACGACACTGACGACAGAATGACTACCGAAGTGACGACACCTGACG 205589
                               i               v  i   vi  v                  
  genome_5_2387        449 AAGTGACGACACTGACGACACAACGACGGCCCAAGTGACGACACCTGACG 498

  scaffold108|s     205590 ACATTTTAATGACCCATATGGACGGCATGAAATGACCCGATATTTTTAAG 205639
                                    i     i  vv  v                           
  genome_5_2387        499 ACATTTTAACGACCCGTAGTGAAGGCATGAAATGACCCGATATTTTTAAG 548

  scaffold108|s     205640 TGACGTCAACTGACGACACTGGACGACATTGGACGAC-ACAGCTGGCGAC 205688
                                             ii                 -v  v       -
  genome_5_2387        549 TGACGTCAACTGACGACATCGGACGACATTGGACGACTCCATCTGGCGA- 597

  scaffold108|s     205689 TTTTTATTGCCAAAGTCCAATGTTGCCTATCTTG 205722
                            vi    i            v       i     
  genome_5_2387        598 TACTTATCGCCAAAGTCCAAAGTTGCCTGTCTTG 631

Matrix = 20p43g.matrix
Kimura (with divCpGMod) = 6.82
Transitions / transversions = 1.04 (27/26)
Gap_init rate = 0.01 (6 / 622), avg. gap size = 2.33 (14 / 6)


2933 5.26 1.46 7.22 scaffold108|size270505 205723 206132 (64375) C genome_1_12094#DNA (177) 388 1 m_b2305s001i57 5236

  scaffold108|s     205723 CTGACACCTGCCCACC------ATAAGAAATTTCACGACCGCCCGTAATG 205766
                                 v         ------                i   v       
C genome_1_1209        388 CTGACAGCTGCCCACCGCCACCATAAGAAATTTCACGATCGCACGTAATG 339

  scaffold108|s     205767 TTGCTAACAACATTACAGGCACCTACAACCTCATAGAACCATGAGATAGA 205816
                              i                                    i         
C genome_1_1209        338 TTGTTAACAACATTACAGGCACCTACAACCTCATAGAACCGTGAGATAGA 289

  scaffold108|s     205817 TGGGTGCAAAAATGGGTGGGCCAATGATTATCTTCTAGAGGGAAGAAATT 205866
                               i                                 --          
C genome_1_1209        288 TGGGCGCAAAAATGGGTGGGCCAATGATTATCTTCTAG--GGAAGAAATT 241

  scaffold108|s     205867 GTGGGCGCCAACACAATTTTAGCCGAATTTAGTCTACTGGAGGAATTCAG 205916
                                                 v              v            
C genome_1_1209        240 GTGGGCGCCAACACAATTTTAGGCGAATTTAGTCTACGGGAGGAATTCAG 191

  scaffold108|s     205917 TACTCTCTACGACTTGCGAGCAACTTACAAATTTGAGGGTATACTAACAA 205966
                                                    v              v         
C genome_1_1209        190 TACTCTCTACGACTTGCGAGCAACTGACAAATTTGAGGGTCTACTAACAA 141

  scaffold108|s     205967 ATTTGATCAAATTTGTTGGTCGAATGTTTTTTATATTTGTTAGTTCACTT 206016
                                            i      i                         
C genome_1_1209        140 ATTTGATCAAATTTGTTAGTCGAACGTTTTTTATATTTGTTAGTTCACTT 91

  scaffold108|s     206017 CACCGGACCAGTGATATTCTCTTGGAGGAGATGAAATGACTAACAAATTT 206066
                            i       i       i    v  ii     i                 
C genome_1_1209         90 CGCCGGACCGGTGATATCCTCTAGGGAGAGATAAAATGACTAACAAATTT 41

  scaffold108|s     206067 AAATTTAAAGTCCGTCGCAGTCGGTCGCAGTCGGTCGCTCGCAAATTTGA 206116
                             --------------------------                     v
C genome_1_1209         40 AA--------------------------AGTCGGTCGCTCGCAAATTTGC 17

  scaffold108|s     206117 AAAACGTGGACACTCT 206132
                                           
C genome_1_1209         16 AAAACGTGGACACTCT 1

Matrix = 20p43g.matrix
Kimura (with divCpGMod) = 4.17
Transitions / transversions = 1.50 (12/8)
Gap_init rate = 0.07 (29 / 409), avg. gap size = 1.17 (34 / 29)


257 22.67 6.67 0.00 scaffold108|size270505 206112 206186 (64321) genome_6_10615#DNA 57 136 (381) m_b2305s001i58 5238

  scaffold108|s     206112 TTTGAAAAACGTGGACACTCT---ATTAGTGCTCAAGTGCCTCACTCTGC 206158
                                    v v ii vi i ---     i    v     v    vvi  
  genome_6_1061         57 TTTGAAAAAAGGGAGCTTTTTTGTATTAGCGCTCCAGTGCGTCACGGCGC 106

  scaffold108|s     206159 -ATGGCTCCCATATTTTT-TGGGACATCAC 206186
                           - iv              -v        i 
  genome_6_1061        107 CACTGCTCCCATATTTTTAAGGGACATCGC 136

Matrix = 20p43g.matrix
Kimura (with divCpGMod) = 22.01
Transitions / transversions = 0.89 (8/9)
Gap_init rate = 0.04 (3 / 74), avg. gap size = 1.67 (5 / 3)


647 9.18 3.06 0.00 scaffold108|size270505 206250 206347 (64160) C rnd-1_family-1020#Unknown (0) 1507 1407 m_b2305s001i59 5239

  scaffold108|s     206250 AATAAAACCACCATAGCATCTCCTCCGCACGCATCAGAACC--AACAATG 206297
                                 i  i            i   v        v     --       
C rnd-1_family-       1507 AATAAAGCCGCCATAGCATCTCTTCCTCACGCATCCGAACCTCAACAATG 1458

  scaffold108|s     206298 GCACTCACGACAGACACTGATTCTGCTAGGTCTGATGTTAG-CCCCCTCT 206346
                                   v        i         i ?    ?   i  -        
C rnd-1_family-       1457 GCACTCACTACAGACACCGATTCTGCTGGNTCTGNTGTCAGCCCCCCTCT 1408

  scaffold108|s     206347 T 206347
                            
C rnd-1_family-       1407 T 1407

Matrix = 20p43g.matrix
Kimura (with divCpGMod) = 7.93
Transitions / transversions = 2.00 (6/3)
Gap_init rate = 0.02 (2 / 97), avg. gap size = 1.50 (3 / 2)


351 4.76 0.00 0.00 scaffold108|size270505 206886 206927 (63580) genome_6_15486#DNA 446 487 (0) m_b2305s001i60 5240

  scaffold108|s     206886 GGTTCGAAGTCCACCCTTTGGTTCAAAGTGAATTCATACTCG 206927
                                i           v                        
  genome_6_1548        446 GGTTCAAAGTCCACCCTATGGTTCAAAGTGAATTCATACTCG 487

Matrix = 20p43g.matrix
Kimura (with divCpGMod) = 4.93
Transitions / transversions = 1.00 (1/1)
Gap_init rate = 0.00 (0 / 41), avg. gap size = 0.0 (0 / 0)


1792 14.34 1.79 0.00 scaffold108|size270505 206931 207209 (63298) genome_7_16385#DNA 2 285 (157) m_b2305s001i61 5241

  scaffold108|s     206931 CGTAAAACCTGGAGTGTAAGTGCCACTGGTGTATAGGTGCAAATGAAGCT 206980
                               v    i   v i        v i        i     v i ii   
  genome_7_1638          2 CGTATAACCCGGATTATAAGTGCCCCCGGTGTATAAGTGCACACGGGGCT 51

  scaffold108|s     206981 AAT--CATGTACATTTGCTGTTTTTATGTGTTCCACCATAGCTAAGTTCA 207028
                              --                  i  ii         vv           
  genome_7_1638         52 AATTCCATGTACATTTGCTGTTTCTACATGTTCCACCCGAGCTAAGTTCA 101

  scaffold108|s     207029 TGGAAAACACATAAAACATTTCTCCATCTCATGAGCAACACACCCATATG 207078
                               i            i       i     i         i        
  genome_7_1638        102 TGGAGAACACATAAAACGTTTCTCCGTCTCACGAGCAACACGCCCATATG 151

  scaffold108|s     207079 TGGAGCTCCCAGTAACTCTGCCTGGTTGCTGAGTTATGTGGAAAACCC-- 207126
                             v               i v        i      i  vvi      --
  genome_7_1638        152 TGTAGCTCCCAGTAACTCCGGCTGGTTGCCGAGTTACGTCCGAAACCCGA 201

  scaffold108|s     207127 AAAACTCACATGCTTCGCCATTAC-ACAAAAAACACAACACATCTCCTCC 207175
                                           i v     -                     vv  
  genome_7_1638        202 AAAACTCACATGCTTCACGATTACAACAAAAAACACAACACATCTCGGCC 251

  scaffold108|s     207176 CAATGAATCGCATTGTTCTTGTTGGTTTCTTGCC 207209
                            i iv        i              v ii  
  genome_7_1638        252 CGACTAATCGCATCGTTCTTGTTGGTTTGTCACC 285

Matrix = 20p43g.matrix
Kimura (with divCpGMod) = 10.92
Transitions / transversions = 1.67 (25/15)
Gap_init rate = 0.01 (3 / 278), avg. gap size = 1.67 (5 / 3)

1004 29.30 7.53 3.63 scaffold108|size270505 207048 207525 (62982) genome_3_7906#DNA 120 615 (991) m_b2305s001i62 5241

  scaffold108|s     207048 TTCTCCATCTCATGAGCAACACACCCATATGTGGAGCTCCCAGTAACTCT 207097
                                 v v   viv       i  v     iiv ivv   v       i
  genome_3_7906        120 TTCTCCTTGTCAAATGCAACACGCCAATATGCATAAGACCCTGTAACTCC 169

  scaffold108|s     207098 GCCTGGTTGCTGAGTTATGT---------GGAAAACCCAAAACTCAC-AT 207137
                            v       i       i  --------- v     i  v   v   - i
  genome_3_7906        170 GGCTGGTTGTTGAGTTACGTACTTTTGCCGTAAAACTCACAACACACCAC 219

  scaffold108|s     207138 GCTT------CGCC---ATTACACAAAA-AACACAACACATCTCCTCCCA 207177
                           v   ------  iv---  i        -   vv  v   --------  
  genome_3_7906        220 CCTTACAACACGTGTAAATCACACAAAACAACCAAAAACA--------CA 261

  scaffold108|s     207178 ATGAATCGCATTGTTCTTGTTGGTTTCTTGCCCTGTGACAATGGGCGTAG 207227
                              v vi vi          v  i  i     vvi         v   vi
  genome_3_7906        262 ATGCAGTGGGTTGTTCTTGTGGGCTTTTTGCCAGATGACAATGGTCGTCA 311

  scaffold108|s     207228 TTGTGAGCTACACCCATTTGGACGCGGCAACTCCTTAGTCCTCAATAGAG 207277
                           i  iv vi i            i    v  iv     i i      v   
  genome_3_7906        312 CTGCTATTTGCACCCATTTGGATGCGGGAATACCTTAATTCTCAATCGAG 361

  scaffold108|s     207278 AGGACAATGAAGTTGACATGCGCCTGTGCTTGTGGATGACAGCGCCACGT 207327
                            v  iviv ii    ii  v ii  vi i   i v    iv i  v  ii
  genome_3_7906        362 ATGATTGGGGGGTTGGTATTCATCTCCGTTTGCGCATGATTGTGCAACAC 411

  scaffold108|s     207328 GAGTTGGCATGTTACACCATAAATGGTGATGGCACAGATGGTTGCCGTGT 207377
                              i v  i        v  v  ii i  i  ivii     v  i  v  
  genome_3_7906        412 GAGCTCGCGTGTTACACAATCAACAGCGACGGTTTGGATGGATGTCGAGT 461

  scaffold108|s     207378 CTGCTTTGTGGTCAGGGAG---GTCTCGGCCGGCGGGAATG--CAGCACA 207422
                           i  i  iiiv iv      ---   ---     v iv    -- iv i -
  genome_3_7906        462 TTGTTTCACCGCGAGGGAGTATGTC---GCCGGAGATAATGGTCGCCGC- 507

  scaffold108|s     207423 GTTGGACGGTGCTGTTGTTTGTGTGG---------TGGATGTGTTCACGT 207463
                           -     i        --      vi ---------ii  i  v   i---
  genome_3_7906        508 -TTGGATGGTGCTGT--TTTGTGAAGATCACAGAACAGACGTCTTCG--- 551

  scaffold108|s     207464 CCA--ACCATGAAAACCATGCTGTTCGGCAACTTTTCCATCACAATCACG 207511
                              -- i   vv      vv  i      ivi v v   i       ii 
  genome_3_7906        552 CCAGGATCATTCAAACCAATCTATTCGGCGCTTGTGCCACCACAATCGTG 601

  scaffold108|s     207512 GGTATGCTTACGCT 207525
                            v  i     i   
  genome_3_7906        602 GTTACGCTTATGCT 615

Matrix = 20p43g.matrix
Kimura (with divCpGMod) = 32.27
Transitions / transversions = 1.25 (75/60)
Gap_init rate = 0.06 (27 / 477), avg. gap size = 2.00 (54 / 27)


1274 27.33 0.00 3.56 scaffold108|size270505 207176 207524 (62983) C rnd-5_family-2469#Unknown (8) 468 132 m_b2305s001i63 5242

  scaffold108|s     207176 CAATGAATCGCATTGTTCTTGTTGGTTTCTTGCCCTGTGACAATGGGCGT 207225
                            i        v  i     i     i        -  i  i     i i 
C rnd-5_family-        468 CGATGAATCGAATCGTTCTCGTTGGCTTCTTGCC-TGCGATAATGGACAT 420

  scaffold108|s     207226 AGTTGTGAGCTACACCCATTTGGACGCGGCAACTCCTTAGTCCTCAATAG 207275
                             i  i   i i  i  i     ii i        ?  i  vi v   v 
C rnd-5_family-        419 AGCTGCGAGTTGCATCCGTTTGGGTGTGGCAACTCNTTGGTGTTGAATCG 370

  scaffold108|s     207276 AGAGGACAATGAAGTTGACATGCGCCTGTGCTTGTGGATGACAGCGCCAC 207325
                           i  v   ii  i   ? i      v  ?iii   i       i     i 
C rnd-5_family-        369 GGACGACGGTGGAGTNGGCATGCGGCTNCATTTGCGGATGACGGCGCCGC 320

  scaffold108|s     207326 GTGAGTTGGCATGTTACACCATAAATGGTGATGGCACAGATGGTTGCCGT 207375
                           ii   i v              i  i ii     i  v  i  i  i  i
C rnd-5_family-        319 ACGAGCTTGCATGTTACACCATGAACGACGATGGTACTGACGGCTGTCGC 270

  scaffold108|s     207376 GTCTGCTTTGTGGTCAGGGAGGTCTCGGCCGGCGGGAATGCAGCACAGTT 207425
                            ?i  i     v ivv     ? ?vi   i  v i?  i - v v i?  
C rnd-5_family-        269 GNTTGTTTTGTTGCATGGGAGNTNGTGGCTGGGGANAACG-ATCTCGNTT 221

  scaffold108|s     207426 GGACGGTGCTGTTGTTTGTGTGGTGGATGTGTTCACGTCCAACCATGAAA 207475
                                 i  vi    i  ii --i  v  i-----  ---i    i  i 
C rnd-5_family-        220 GGACGGCGCGATTGTCTGCAT--CGGCTGC-----CG---GACCACGAGA 181

  scaffold108|s     207476 ACCATGCTGTTCGGCAACTTTTCCATCACAATCACGGGTATGCTTACGC 207524
                            i iiv ?i v  ? iv  i           i i   v  i  i  i  
C rnd-5_family-        180 ATCGCTCNATGCGNCGTCTCTTCCATCACAACCGCGGTTACGCCTATGC 132

Matrix = 20p43g.matrix
Kimura (with divCpGMod) = 26.25
Transitions / transversions = 3.38 (71/21)
Gap_init rate = 0.03 (12 / 348), avg. gap size = 1.00 (12 / 12)


424 15.58 0.00 0.00 scaffold108|size270505 207526 207602 (62905) C rnd-1_family-145#DNA/TcMar-Tc2 (0) 451 375 m_b2305s001i64 5243

  scaffold108|s     207526 CGGATTGTGATTTCTGATTAGTCTTGTAGTTCATTTTTAAACTAACAGAT 207575
                                      vvv        i i       i                 
C rnd-1_family-        451 CGGATTGTGATGGATGATTAGTTTCGTAGTTCGTTTTTAAACTAACAGAT 402

  scaffold108|s     207576 TAATTAATTTAACAATTCTGTTCAACA 207602
                                 i    v     v vi v    
C rnd-1_family-        401 TAATTAGTTTATCAATTATTCTAAACA 375

Matrix = 20p43g.matrix
Kimura (with divCpGMod) = 14.58
Transitions / transversions = 0.71 (5/7)
Gap_init rate = 0.00 (0 / 76), avg. gap size = 0.0 (0 / 0)


727 11.61 0.00 0.00 scaffold108|size270505 207605 207716 (62791) C rnd-1_family-400#Unknown (0) 113 2 m_b2305s001i65 5244

  scaffold108|s     207605 CATAATCAATAAAATTAGAACCATTCAAATCCACTTTTCATCCACGCATT 207654
                                     v? ?               i  ?  i           i  
C rnd-1_family-        113 CATAATCAATTNANTTAGAACCATTCAAACCCNCTCTTCATCCACGCGTT 64

  scaffold108|s     207655 TTGTCCTGTTTGTGCAGGGAGATTCATGTAGACATCAACCACCCACTCTG 207704
                            i  v i     i       vi   ?    ?  ?     v ?      i 
C rnd-1_family-         63 TCGTACCGTTTGCGCAGGGATGTTCNTGTANACNTCAACGANCCACTCCG 14

  scaffold108|s     207705 CCACCAAGTGCC 207716
                                  v    
C rnd-1_family-         13 CCACCAACTGCC 2

Matrix = 20p43g.matrix
Kimura (with divCpGMod) = 8.57
Transitions / transversions = 1.60 (8/5)
Gap_init rate = 0.00 (0 / 111), avg. gap size = 0.0 (0 / 0)

494 25.00 0.00 0.81 scaffold108|size270505 207645 207769 (62738) C rnd-1_family-377#Unknown (0) 124 1 m_b2305s001i66 5244

  scaffold108|s     207645 TCCACGCATTTTGTCCTGTTTGTGCAGGGAGATTCATGTAGACATCAACC 207694
                               i  i  ii iv i     i       vi   ?    ?  ?     v
C rnd-1_family-        124 TCCATGCGTTCCGCACCGTTTGCGCAGGGATGTTCNTGTANACNTCAACG 75

  scaffold108|s     207695 ACCCACTCTGCCACCAAGTGCCACAACTGCAACTTCTTGGCACCATTTAT 207744
                            ?      i        v    iii iv  vv    viv  i     ? i
C rnd-1_family-         74 ANCCACTCCGCCACCAACTGCCGTGATGGCTCCTTCGCCGCGCCATTNAC 25

  scaffold108|s     207745 GATTCCATCTCCCAATACAATCCAA 207769
                           i  i  ?   -  ivi  v      
C rnd-1_family-         24 AATCCCNTCT-CCGTCACCATCCAA 1

Matrix = 20p43g.matrix
Kimura (with divCpGMod) = 23.72
Transitions / transversions = 1.82 (20/11)
Gap_init rate = 0.01 (1 / 124), avg. gap size = 1.00 (1 / 1)


536 25.14 1.09 0.00 scaffold108|size270505 207727 207909 (62598) rnd-5_family-766#DNA/TcMar-Tc2 288 472 (1375) m_b2305s001i67 5245

  scaffold108|s     207727 CTTCTTGGCACCATTTATGATTCCATCTCCCAATACAATCCAAT--TTCC 207774
                            i  vi i v  i ii i?  ?  ?  v  vvvii vi   v  --?   
  rnd-5_family-        288 CCTCGCGACTCCGTCCACNATNCCNTCACCATCCGCCGTCCTATGCNTCC 337

  scaffold108|s     207775 CACTTCTCCCTCATTCTCGACTTGATCGACTTGTTAATGCCAACATCAAC 207824
                                iv v v   iv??vvi  ? v? i      i  ?  ?     i  
  rnd-5_family-        338 CACTTTGCACGCATCGNNCCTTTNAGNGGCTTGTTGATNCCNACATCGAC 387

  scaffold108|s     207825 GGGCTGGCACAAGTATGTGCAGCCCGAAGGTATGTGAAATACCTTGTTTC 207874
                                      i?  ?     v  ??v   vi    ? ??  i i v ? 
  rnd-5_family-        388 GGGCTGGCACAGNTANGTGCACCCNNCAGGGGTGTGNANNACTTCGATNC 437

  scaffold108|s     207875 CAAGCAACTGAATCCGGTTCACAATGTTGCCCATC 207909
                            v v ??   i  ?        ? i vvi      
  rnd-5_family-        438 CCATCNNCTGGATNCGGTTCACNACGGAACCCATC 472

Matrix = 20p43g.matrix
Kimura (with divCpGMod) = 29.03
Transitions / transversions = 1.00 (23/23)
Gap_init rate = 0.01 (1 / 182), avg. gap size = 2.00 (2 / 1)


1157 17.85 8.22 9.24 scaffold108|size270505 208082 208507 (62000) C scaffold106|size273814_(dbseq-nr_642)_[52563,59017]#LTR/Gypsy (6033) 422 1 m_b2305s001i68 5246

  scaffold108|s     208082 AGAT--TGACCTGAGTCGTTTCGTCGCAAAAAATATCACGCAAAAATTAT 208129
                               --         i  v       i              i        
C scaffold106|s        422 AGATAGTGACCTGAGCCGATTCGTCGTAAAAAATATCACGCGAAAATTAT 373

  scaffold108|s     208130 AGGTAGATTCAACAGGGGTTGAACTTTTTATTCTATAAG-TTTAGTTTGC 208178
                                 v   i     v  i   vvv  v   i   i  -    v    -
C scaffold106|s        372 AGGTAGTTTCGACAGGTGTCGAAGAATTGATTTTATGAGCTTTATTTTG- 324

  scaffold108|s     208179 TCCAATTGTGAGGATGGAAGGACAGTGGAACTGCACTTCCAATCCAAACA 208228
                            v                 i i              -    i       i
C scaffold106|s        323 TACAATTGTGAGGATGGAAAGGCAGTGGAACTGCAC-TCCAGTCCAAACG 275

  scaffold108|s     208229 ATGCAACCGAAACTTGTGTGGA-TTCTACACACAAT-TGGTATGCTCT-T 208275
                                 v    vv      i  -    --       -       -   - 
C scaffold106|s        274 ATGCAAACGAACATTGTGTAGACTTCT--ACACAATATGGTATG-TCTAT 228

  scaffold108|s     208276 AGCCTTCTCAAAAGAGGAGGCCATGGACTTT-------GGTGTTCTGGAG 208318
                                   -i     v-- vi  --  ii  -------i   i   ----
C scaffold106|s        227 AGCCTTCT-GAAAGAT--GTTCA--GATCTTCCAAAAGAGTGCTCT---- 187

  scaffold108|s     208319 CCCA--TAGGGCAGTGGACTCCTGTGGTGGAGAGTCCTTGCCTTTTGGAC 208366
                            ii -- i   ivv  i   i ii  v   i      v    v  i   -
C scaffold106|s        186 CTTATTTGGGGTTCTGAACTTCCATGTTGGGGAGTCCATGCCGTTCGGA- 138

  scaffold108|s     208367 GGGGACGGTGGAGTCCAATGTTGGGGAGTCCT-----TGCC--------- 208402
                           ------      v  ivv ii v   -     -----   i---------
C scaffold106|s        137 ------GGTGGACTCTCCTACTTGGG-GTCCTGAGAATGCTCCATTTAGG 95

  scaffold108|s     208403 TTTTGGA--TCAGGGT-CAGTGGACTCTCTGGCTGAGGAGTCCTGAGAAT 208449
                                v --i      -  ivii ------      ---- i -----  
C scaffold106|s         94 TTTTGTACCCCAGGGTACAAAAAA------GGCTGA----TTC-----AT 60

  scaffold108|s     208450 GATCC--TTTGGTATTTTGTACCAATGGGTACAAAAATGGGCT-ATTCTT 208496
                            v   --   i -i         v v           -i    -      
C scaffold106|s         59 GCTCCTATTTAG-GTTTTGTACCCAGGGGTACAAAAA-AGGCTGATTCTT 12

  scaffold108|s     208497 TGCCTATGTCA 208507
                           v          
C scaffold106|s         11 GGCCTATGTCA 1

Matrix = 20p43g.matrix
Kimura (with divCpGMod) = 19.01
Transitions / transversions = 1.38 (40/29)
Gap_init rate = 0.12 (51 / 425), avg. gap size = 1.45 (74 / 51)


580 28.72 3.20 2.11 scaffold108|size270505 208529 208809 (61698) C rnd-1_family-207#DNA/TcMar-Tc2 (6) 515 232 m_b2305s001i69 5247

  scaffold108|s     208529 CCTTTGAAAATCAGCATTGGCCGCAGCATCCATCAGCTAGCATCAACAGT 208578
                             i     i  ?  v vv   vv  i    ivi vi  v  vvi?  i  
C rnd-1_family-        515 CCCTTGAAGATNAGGAAGGGCGTCAACATCTTCCCACTTGCCGTNACGGT 466

  scaffold108|s     208579 GGCAGTGAGTGTGACTCTCTTCATGTCCGAAGTAGAAGCACGTACGTCAA 208628
                           v  i ii  ?     v v    i    v v?  v  ?  ?  ?i   vi 
C rnd-1_family-        465 CGCGGCAAGNGTGACGCGCTTCGTGTCGGTNGTTGANGCNCGNGCGTGGA 416

  scaffold108|s     208629 TTGTTTTCGTACCCTTCTTCTTGAGAGTCTTTGCAGAATGAAAGGAAAAT 208678
                           i?  i    iv      vii i   v   ? vvii  i  i? v  i  i
C rnd-1_family-        415 CNGTCTTCGCTCCCTTCGCTTCGAGCGTCNTGTTGGAGTGGNACGAGAAC 366

  scaffold108|s     208679 GGGATTGGCATCTGATCCATGTTGATGA--TCAGTATGGGATCCTTGTCC 208726
                                ?  ?i             v v  --  -  vii  v   vivi i
C rnd-1_family-        365 GGGATNGGNGTCTGATCCATGTTCAGGACGTC-GTCCAGGTTCCGCCCCT 317

  scaffold108|s     208727 GCCACTTTGTCCCTCATCATCTCGATTAA----CTGACAAGACTCTTCCA 208772
                           v v    i -? i       ?v    v  ----i ?i  ----  ??  v
C rnd-1_family-        316 CCAACTTCG-NCTTCATCATNGCGATGAAGTCCTTNGCA----TCNNCCT 272

  scaffold108|s     208773 TGGTCT-AGTGAAAGTTTTTTGGGTGGTGTGCGT--TGCG 208809
                           iv  i -v?    ivvi     ? i?        --    
C rnd-1_family-        271 CCGTTTCCNTGAAGTGCTTTTGNGCNGTGTGCGTGCTGCG 232

Matrix = 20p43g.matrix
Kimura (with divCpGMod) = 36.80
Transitions / transversions = 1.08 (41/38)
Gap_init rate = 0.04 (10 / 280), avg. gap size = 1.50 (15 / 10)


663 25.88 0.00 0.00 scaffold108|size270505 208828 208997 (61510) C rnd-1_family-553#Unknown (48) 176 7 m_b2305s001i70 5248

  scaffold108|s     208828 ACTGCCTTCTCACAAGCATTTATGCTCTTTGACATGAAGTTTGGAAGCAA 208877
                             v       iv iv  ? ii   v    i v         i  i     
C rnd-1_family-        176 ACGGCCTTCTTCCGCGCNTCCATGGTCTTCGTCATGAAGTTCGGGAGCAA 127

  scaffold108|s     208878 GAGGCATGCTTCATGATGAACCATGCAGCTGCTGACCTGAATACCATGCA 208927
                            v          ?  ?i ?     ? i v       i     ?  ii vi
C rnd-1_family-        126 GCGGCATGCTTCNTGNCGNACCATNCGGGTGCTGACTTGAATNCCGCGAG 77

  scaffold108|s     208928 TTCTTGTCGCAGCGACAAATTGAGTCAACTCATTGCGGATCGAGGCAAGA 208977
                                   v iiv      vi   v   v    iviv? ivvv v ?   
C rnd-1_family-         76 TTCTTGTCTCGAAGACAAAACGAGACAAGTCATCCTTNACGCCGTCNAGA 27

  scaffold108|s     208978 ATACTTGCTCAACCAGGGTG 208997
                            ?   i iv i?  i  i  
C rnd-1_family-         26 ANACTCGTACGNCCGGGATG 7

Matrix = 20p43g.matrix
Kimura (with divCpGMod) = 23.53
Transitions / transversions = 1.20 (24/20)
Gap_init rate = 0.00 (0 / 169), avg. gap size = 0.0 (0 / 0)

800 24.07 2.64 2.64 scaffold108|size270505 208892 209194 (61313) C rnd-1_family-432#Unknown (0) 403 101 m_b2305s001i72 5248

  scaffold108|s     208892 GATGAACCATGCAGCTGCTGACCTGAATACCA---TGCATTCTTGT-CGC 208937
                             i   i   i i v          ?  ?   ---   ---    i-i  
C rnd-1_family-        403 GACGAATCATACGGGTGCTGACCTGNATNCCATTGTGC---CTTGCGTGC 357

  scaffold108|s     208938 AGCGACAAATTGAGTCAACTCATTGCGGATCGAGGCAAGAATACTTGCTC 208987
                            - i     ?    ?   v  i iv    iv ? ? i  ? ?     vvv
C rnd-1_family-        356 A-CAACAAANTGAGNCAAGTCGTCTCGGACGGNGNCGAGNANACTTGGGG 308

  scaffold108|s     208988 AACCAGGGTGTAACTCTCTCGTGGTACCATTGAACTTGTAGTGAACAAAA 209037
                           vi  i  i  v v  i? v  i  ??  i    v      ?v ?  i  ?
C rnd-1_family-        307 CGCCGGGATGAATCTTNCGCGCGGNNCCGTTGATCTTGTANGGNACGAAN 258

  scaffold108|s     209038 AGTTGGCTTTTCTCATGGTCATCCACCATTTGT-ACCACATTTTAAATGC 209086
                            vv v         iv    i      -    i- i i v  i vi v  
C rnd-1_family-        257 ACGTCGCTTTTCTCGAGGTCGTCCACC-TTTGCGATCGCCTTCTTGAAGC 209

  scaffold108|s     209087 GGTAATAGTACTGATGTAGC-AACCCAAACAGAGGACACGCTTTGCAAAT 209135
                             v?       ??i  ?i  -      v  -   i   i    v  i vv
C rnd-1_family-        208 GGGNATAGTACNNGTGNGGCAAACCCACAC-GAGAACATGCTTGGCGACG 160

  scaffold108|s     209136 AGATACGCCCTTAGACACA--GGCGTGCAAACTTCTTGTACTAACTCGCG 209183
                              v  v  vv ? v?  i--     - -i ivv v  v  v     ? v
C rnd-1_family-        159 AGAAACTCCAGTNGCNACGATGGCGT-C-GATGGCATGGACGAACTCNCT 112

  scaffold108|s     209184 TTTTTCCTTGA 209194
                           i  i     ? 
C rnd-1_family-        111 CTTCTCCTTNA 101

Matrix = 20p43g.matrix
Kimura (with divCpGMod) = 23.36
Transitions / transversions = 0.97 (35/36)
Gap_init rate = 0.04 (13 / 302), avg. gap size = 1.23 (16 / 13)


550 31.93 2.20 3.62 scaffold108|size270505 208870 209233 (61274) C rnd-3_family-211#DNA/TcMar-Tc2 (142) 673 315 m_b2305s001i71 5249

  scaffold108|s     208870 GGAAGCAAGAG-GCATGCTTCATGATGAACCATGCAGCTGCTGACCTGAA 208918
                                    v -  i-  i  vi ?i ?     ? i i       i  i 
C rnd-3_family-        673 GGAAGCAAGCGAGCG-GCCTCTCGNCGNACCATNCGGTTGCTGACTTGGA 625

  scaffold108|s     208919 TACCATGCATTCTTGTCG---CAGCGACAAATTGAGTCAACTCA--TTGC 208963
                            ?  v   -----  ?  --- iiv  ii  vi   v   v  i--    
C rnd-3_family-        624 TNCCCTGC-----TGNCGATTCGAGGATGAAACGAGACAAGTCGTCTTGC 580

  scaffold108|s     208964 GGATCGA-GGCAAGAATACTTGCTCAACCAGGGTGTAACTCTCTCGTGGT 209012
                            ---   -      -  i  i  v iv  i  i  v v  i  v? iv i
C rnd-3_family-        579 G---CGACGGCAAG-ATGCTCGCGCGCCCGGGATGGATCTTTCGNGCCGC 534

  scaffold108|s     209013 ACCATTGAACTTGTAGTGAACAAAAAGTTGGCTTTTCTCATGGTCATCCA 209062
                           ?  i    v    ? vv    i  i?v  vv v  v   iv    i    
C rnd-3_family-        533 NCCGTTGATCTTGNATGGAACGAAGNCTTCTCGTTGCTCGAGGTCGTCCA 484

  scaffold108|s     209063 CCATTTGTACCACATTTTAAATGCGGTAATAGTACTGATGTAGCAACCCA 209112
                             v i vv ivi v  i v? vi   vvi      v vv  i v  v  i
C rnd-3_family-        483 CCTTCTCGATGGCCTTCTTNAAACGGGCGTAGTACAGTGGTGGAAAGCCG 434

  scaffold108|s     209113 AACAGAGGACACGCTTTGCAAATAGATACGCCCTTAGACACAGGCGTGCA 209162
                            vi?vi vi  ?    vi i vvi  ?  v   v i vv   i v  - v
C rnd-3_family-        433 ATTNCGGCGCANGCTTGACGACGGGANACTCCCGTGGCGACAAGAGT-CC 385

  scaffold108|s     209163 AACTTCTTGTACTAACTCGCGTTTTTCCTTGATTGAAGACAA-ATGCCTC 209211
                            v iv    v  v  v  v     i        v   v  i -v    vv
C rnd-3_family-        384 ATCCGCTTGGACGAAGTCCCGTTTCTCCTTGATAGAATACGATTTGCCGA 335

  scaffold108|s     209212 CTCACGGCGACTGCACGGGAGC 209233
                           -- i  i  i  v i   i i 
C rnd-3_family-        334 --CGCGACGGCTCCGCGGAAAC 315

Matrix = 20p43g.matrix
Kimura (with divCpGMod) = 33.49
Transitions / transversions = 0.87 (52/60)
Gap_init rate = 0.05 (18 / 363), avg. gap size = 1.17 (21 / 18)


1393 22.63 4.02 5.73 scaffold108|size270505 209043 209539 (60968) rnd-1_family-136#DNA/TcMar-Tc2 3 491 (73) m_b2305s001i73 5250

  scaffold108|s     209043 GCTTTTCTCATGGTCATCCACCATTTGTACCACATTTTAAATGCGGTAAT 209092
                              ?     iv    i  ?  iv  v?? i i v  i vi v        
  rnd-1_family-          3 GCTNTTCTCGAGGTCGTCNACTTTTGNNATCGCCTTCTTGAAGCGGTAAT 52

  scaffold108|s     209093 AGTACTGATGTAGCAACCCAAACAGAGGACACGCTTTGCAAATAGATACG 209142
                                  i  ?i    ?  i v? vi ?   i    v  i -i   v  ?
  rnd-1_family-         53 AGTACTGGTGNGGCAANCCGACNATGGNACATGCTTGGCGA-CAGAAACN 101

  scaffold108|s     209143 CCCTTAGACACAGGCGTGCAAACTTCTTGTACTAACTCGCGTTTTTCCTT 209192
                             v  ?   iv i?     i  ivv    ?  ?     ? ?   i     
  rnd-1_family-        102 CCATTNGACGAAANCGTGCGAATGGCTTGNACNAACTCNCNTTTCTCCTT 151

  scaffold108|s     209193 GATTGAAGACAAATGCCTCCTCACGGCGACTGCACGGGAGCCAGATTGTT 209242
                              ? ?iv ?i  i   vv   vi i    v  ii i v   ? --i   
  rnd-1_family-        152 GATNGNGTANGAACGCCGACTCTTGACGACAGCGTGAGCGCCNG--CGTT 199

  scaffold108|s     209243 GCGCGCTGGCGTGGCTATCAAC--AACATCAGT-AGTTTCGTGGCCATCT 209289
                           -i   ii i   --- ?  ii --  v i?ii -    v vv  ------
  rnd-1_family-        200 -TGCGTCGACGT---TNTCGGCGGAAGACNGATCAGTTGCTGGG------ 239

  scaffold108|s     209290 TCAACTACAGATCGATGTACCATTTT-------TGAAATTATGCGACAGC 209332
                           ------  i ---    i        ------- ?        v  i iv
  rnd-1_family-        240 ------ACGG---GATGCACCATTTTCTACAACTNAAATTATGAGATAAA 280

  scaffold108|s     209333 TCAAACCATCATTTAGCAAACTTAAT--ACAAGTAAACAGAATTGTTTTA 209380
                            v    v  v     v--i     v --   v    v  v          
  rnd-1_family-        281 TGAAACAATAATTTAT--GACTTATTTCACATGTAATCATAATTGTTTTA 328

  scaffold108|s     209381 GCATGTTCTTTATTCACACTACAAGTTCTTAATCAAA--AGAAACAAAAC 209428
                             - v      v   i v      v    vi     v--? vv       
  rnd-1_family-        329 GC-TCTTCTTTCTTCGCTCTACAACTTCTGGATCAACGCNGCTACAAAAC 377

  scaffold108|s     209429 AGAAGTTACATGTCTTTATT----CCTTTATTCCTTGTTCAAGCATAGC- 209473
                                v   i          ----     i  --     -  ?      -
  rnd-1_family-        378 AGAAGGTACGTGTCTTTATTTATTCCTTTGTT--TTGTT-AANCATAGCG 424

  scaffold108|s     209474 -AAAAGCTCTGCAATGATGACTGCCATTGCAGAGGTAGGAATTAAACTTG 209522
                           -        v         i   i      ?    i     ivvi v   
  rnd-1_family-        425 CAAAAGCTCAGCAATGATGGCTGTCATTGCNGAGGCAGGAACGCGAGTTG 474

  scaffold108|s     209523 GAAGGCCATGGAGGTGG 209539
                            iii vi  ii i    
  rnd-1_family-        475 GGGAGATATAAAAGTGG 491

Matrix = 20p43g.matrix
Kimura (with divCpGMod) = 23.96
Transitions / transversions = 1.21 (58/48)
Gap_init rate = 0.07 (36 / 496), avg. gap size = 1.33 (48 / 36)


432 25.89 2.25 6.07 scaffold108|size270505 209406 209627 (60880) rnd-5_family-4111#Unknown 382 595 (3) m_b2305s001i74 5251

  scaffold108|s     209406 TTCTTAATCAAA---AGAAACAAAACAGAAGTTACATGTCTTTATTCCTT 209452
                               vi     i---ii          i -----   viv     v    
  rnd-5_family-        382 TTCTGGATCAAGTCGGAAAACAAAACAAA-----CATCCATTTATGCCTT 426

  scaffold108|s     209453 TATTCCTTGTTCAAGCATAGCAAAAGCTCTGCAATGATGACTGCCATTGC 209502
                           i- i ii   i?  i    v      vv-- i  vi    v---- v  v
  rnd-5_family-        427 C-TCCTCTGTCNAAACATACCAAAAGAG--GTAAGAATGAA----AGTGG 469

  scaffold108|s     209503 AGAGGTAGGAATTAAACTTGGAAGGCCATGGAGGTGGCATCGGAGAAGGA 209552
                           ii   i??????????????? vi i            ivv         
  rnd-5_family-        470 GAAGGCNNNNNNNNNNNNNNNACAGTCATGGAGGTGGCGGAGGAGAAGGA 519

  scaffold108|s     209553 GATGGCATGATAG-GATGGTACGACTTTGAGTA-GATATGAAAGGGGGCT 209600
                                i  -  i -     ii    v v   v - i i i    v    v
  rnd-5_family-        520 GATGGTAT-ATGGAGATGGCGCGACATGGAGGACGGTGTAAAAGTGGGCG 568

  scaffold108|s     209601 GTGAGTGAACACAGTCACCAAACATGG 209627
                                  iiviv     i   v  v  
  rnd-5_family-        569 GTGAGTGGGGGAAGTCATCAATCAAGG 595

Matrix = 20p43g.matrix
Kimura (with divCpGMod) = 34.11
Transitions / transversions = 1.35 (31/23)
Gap_init rate = 0.07 (16 / 221), avg. gap size = 1.12 (18 / 16)


302 26.67 0.00 1.11 scaffold108|size270505 209578 209668 (60839) rnd-1_family-136#DNA/TcMar-Tc2 472 561 (3) m_b2305s001i75 5252

  scaffold108|s     209578 TTGAGTAGATATGAAAGGGGGCTGTGAGTGAACACAGTCACCAAACATGG 209627
                              i v      i    v    v       vi    i  i v    viv 
  rnd-1_family-        472 TTGGGGAGATATAAAAGTGGGCAGTGAGTGCGCACAATCGCGAAACTCTG 521

  scaffold108|s     209628 AATGCAGCCCGCTATGCGCCCATGTTGAGCCCCCAACAGAA 209668
                               v     v v vivi  ii- vi               
  rnd-1_family-        522 AATGAAGCCCCCAAAAAACCTG-GACGAGCCCCCAACAGAA 561

Matrix = 20p43g.matrix
Kimura (with divCpGMod) = 28.46
Transitions / transversions = 0.85 (11/13)
Gap_init rate = 0.01 (1 / 90), avg. gap size = 1.00 (1 / 1)


376 16.89 0.00 1.30 scaffold108|size270505 209591 209668 (60839) C rnd-1_family-960#Unknown (1) 77 1 m_b2305s001i76 5253

  scaffold108|s     209591 AAAGGGGGCTGTGAGTGAACACAGTCACCAAACATGGAATGCAGCCCGCT 209640
                               v    ?       ?i    ?  i v    vi               
C rnd-1_family-         77 AAAGTGGGCNGTGAGTGNGCACANTCGCGAAACTCGGAATGCAGCCCGCT 28

  scaffold108|s     209641 ATGCGCCCATGTTGAGCCCCCAACAGAA 209668
                            vivi   i- vi               
C rnd-1_family-         27 AAAAACCCG-GACGAGCCCCCAACAGAA 1

Matrix = 20p43g.matrix
Kimura (with divCpGMod) = 13.92
Transitions / transversions = 1.17 (7/6)
Gap_init rate = 0.01 (1 / 77), avg. gap size = 1.00 (1 / 1)


1005 15.43 0.62 0.00 scaffold108|size270505 209670 209831 (60676) genome_7_16385#DNA 280 442 (0) m_b2305s001i77 5254

  scaffold108|s     209670 GTCACATCTGGCAGGAAAACGTACCGTAGTGTACAATAAAGTAAAA-TAA 209718
                                v      i     v         vi                -   
  genome_7_1638        280 GTCACCTCTGGCGGGAAACCGTACCGTACCGTACAATAAAGTAAAAATAA 329

  scaffold108|s     209719 TAAGGTGGTATAGATACCCACCGTGTTAAGCACACTAACTTGTGACGGAT 209768
                                  v iii       i         iv           i v     
  genome_7_1638        330 TAAGGTGTTGCGGATACCCGCCGTGTTAAAAACACTAACTTGCGCCGGAT 379

  scaffold108|s     209769 TGTAAGTTGCGCCAAATTGTCTCTTTTGTACATTTGCGTGTACTTACACT 209818
                            i      v    i  v   v               i   i     i v 
  genome_7_1638        380 TATAAGTTCCGCCGAAATGTATCTTTTGTACATTTGTGTGCACTTATAAT 429

  scaffold108|s     209819 CCTGGTTTTACGG 209831
                             v    v     
  genome_7_1638        430 CCGGGTTATACGG 442

Matrix = 20p43g.matrix
Kimura (with divCpGMod) = 13.12
Transitions / transversions = 1.08 (13/12)
Gap_init rate = 0.01 (1 / 161), avg. gap size = 1.00 (1 / 1)


2213 11.35 0.87 2.96 scaffold108|size270505 209832 210176 (60331) rnd-1_family-1386#Unknown 15 352 (0) m_b2305s001i78 5255

  scaffold108|s     209832 TACGCAAATTAACCCAATTCAGGTTAATCTACCCTATTTGTTAAGCATTG 209881
                             v i i        i    i                iv    v vv   
  rnd-1_family-         15 TAGGTAGATTAACCCGATTCGGGTTAATCTACCCTATCAGTTATGGCTTG 64

  scaffold108|s     209882 TTTTGAACTTGTCAACCGAGTTCTCTTACAAAAACATATAGTGTCTCGTG 209931
                                       ?    i               v  v   i  ?      
  rnd-1_family-         65 TTTTGAACTTGTNAACCAAGTTCTCTTACAAAACCAAATAATGNCTCGTG 114

  scaffold108|s     209932 TGCAGCAGTATTTCAAGAAGCCTTTCCAGAATTGTTGCGGTAGAATGACC 209981
                            iv    v      i                    i              
  rnd-1_family-        115 TAGAGCACTATTTCGAGAAGCCTTTCCAGAATTGTCGCGGTAGAATGACC 164

  scaffold108|s     209982 AAAGGATGGAGAGCAATTACATTGCCCCAGTGCACCCTTCAGCTGGTTGG 210031
                           i    i  v                    vvv        i ii      
  rnd-1_family-        165 GAAGGGTGCAGAGCAATTACATTGCCCCACACCACCCTTCGGTCGGTTGG 214

  scaffold108|s     210032 CATGAAAATTGCTCA-AATTTTTTTCATCGCCACTATTGTTGGTACCCTC 210080
                                          -                 v   i            
  rnd-1_family-        215 CATGAAAATTGCTCACAATTTTTTTCATCGCCAATATCGTTGGTACCCTC 264

  scaffold108|s     210081 TCAGTACCATTTCTACGTATTCCTACCAT--AAAAACATCACAACACCAT 210128
                           ? i       ?                i --                   
  rnd-1_family-        265 NCGGTACCATNTCTACGTATTCCTACCGTAAAAAAACATCACAACACCAT 314

  scaffold108|s     210129 CAACCGCCCCTCTTCCATGCCCTCAACAGCCCTCAACTCAAGAAGATC 210176
                            i     v    i        v  i  i----------          
  rnd-1_family-        315 CGACCGCACCTCCTCCATGCCATCGACG----------CAAGAAGATC 352

Matrix = 20p43g.matrix
Kimura (with divCpGMod) = 8.40
Transitions / transversions = 1.38 (22/16)
Gap_init rate = 0.03 (12 / 344), avg. gap size = 1.08 (13 / 12)


241 27.47 3.23 2.13 scaffold108|size270505 210186 210278 (60229) C rnd-1_family-564#Unknown (65) 563 470 m_b2305s001i79 5256

  scaffold108|s     210186 TGCTCACTCCTT-TGAGCTACCTCTGTCC--GTCTGCCAAGATTGATGAG 210232
                                vv    ?-           i    -- iviii  --     iv  
C rnd-1_family-        563 TGCTCCGTCCTNCTGAGCTACCTCCGTCCCAGCGCATCA--ATTGACCAG 516

  scaffold108|s     210233 TGTTTACCAAGCAGGAGTGCTGGGCAGTGTATGAATGATTTGGTTG 210278
                           i i  v  v i  i iv?  v  i   i ?v  vi    i      
C rnd-1_family-        515 CGCTTTCCCAACAAGGTNGCGGGACAGCGNCTGTGTGATCTGGTTG 470

Matrix = 20p43g.matrix
Kimura (with divCpGMod) = 29.76
Transitions / transversions = 1.50 (15/10)
Gap_init rate = 0.04 (4 / 92), avg. gap size = 1.25 (5 / 4)


446 25.70 12.27 4.50 scaffold108|size270505 210368 210636 (59871) rnd-5_family-3241#Unknown 23 311 (453) m_b2305s001i80 5257

  scaffold108|s     210368 GACACATTGTCATCA------CCAT-----TGCTCCTCCTTGAT-GCATT 210405
                              i i i      i------    -----     ? iv i  i-    i
  rnd-5_family-         23 GACGCGTCGTCATCGACATGTCCATATTGTTGCTCNTTGTCGACCGCATC 72

  scaffold108|s     210406 GTTGCTATTGATGTATTTTTTCTCTT-GTTGATTAGCAATAGACTAA--G 210452
                             i ii ---ii     v  i     -       iv i  vvi i  -- 
  rnd-5_family-         73 GTCGTCA---GCGTATTGTTCCTCTTTGTTGATTGTCGATTTGCCAAAAG 119

  scaffold108|s     210453 TTGTCGAACATGACAATGAAATGCATTCTCGT-GACACATC--------C 210493
                           ivv  -   v    i i    vi iv  -   -   i i  --------i
  rnd-5_family-        120 CATTC-AACTTGACGACGAAAGACGGTC-CGTCGACGCGTCGTTCCTCTT 167

  scaffold108|s     210494 CAAGCCTGCTCAACAACTTTTAATTTGGCTT--CAAATT----TCGGTCT 210537
                            i   vv i  i  i  v ivv     v   --     i----  vv   
  rnd-5_family-        168 CGAGCGGGTTCGACGACATCACATTTGTCTTGTCAAATCACTCTCTTTCT 217

  scaffold108|s     210538 TT---CATCTCTTCATCAAAAAATGCAACTTCAAACCCTCTTTTGTTTTC 210584
                             ---    v    i               viv      i      ----
  rnd-5_family-        218 TTGTCCATCGCTTCGTCAAAAAATGCAACTGTTAACCCTTTTTTGT---- 263

  scaffold108|s     210585 ATGTTCCCTTTGTCCTTCCTTTGTTCCTTCCTCATTGACATGCCGTGTTT 210634
                           -    vi i   - v  --v               i   ii i   v   
  rnd-5_family-        264 -TGTTGTCCTTG-CATT--GTTGTTCCTTCCTCATCGACGCGTCGTTTTT 309

  scaffold108|s     210635 GT 210636
                             
  rnd-5_family-        310 GT 311

Matrix = 20p43g.matrix
Kimura (with divCpGMod) = 21.29
Transitions / transversions = 1.64 (41/25)
Gap_init rate = 0.09 (23 / 268), avg. gap size = 2.00 (46 / 23)

668 19.24 0.00 4.64 scaffold108|size270505 210453 210610 (59897) rnd-5_family-3241#Unknown 308 458 (306) m_b2305s001i81 5257

  scaffold108|s     210453 TTGTCGAACATGACAATGAAATGCATTCTCGTGACACATCCCAAGCCTGC 210502
                               - i     v           i    vii         -i      -
  rnd-5_family-        308 TTGT-GGACATGTCAATGAAATGCGTTCTGACGACACATCC-GAGCCTG- 354

  scaffold108|s     210503 TCAACAACTTTTAATTTGGCTTCAAATTTCGGTCTTTCATCTCTTCATCA 210552
                           ---        vi   - i        iv        iv  i    i   
  rnd-5_family-        355 ---ACAACTTTAGATT-GACTTCAAATCACGGTCTTTTTTCCCTTCGTCA 400

  scaffold108|s     210553 AAAAATGCAACTTCAAACCCTCTTTTGTTTTCATGTTCCCTTTGTCCTTC 210602
                               i         v  i   i     i  v i v   v       v v 
  rnd-5_family-        401 AAAAGTGCAACTTCTAATCCTTTTTTGCTTACGTCTTCGCTTTGTCATAC 450

  scaffold108|s     210603 CTTTGTTC 210610
                             v   i 
  rnd-5_family-        451 CTGTGTCC 458

Matrix = 20p43g.matrix
Kimura (with divCpGMod) = 18.38
Transitions / transversions = 1.42 (17/12)
Gap_init rate = 0.04 (7 / 157), avg. gap size = 1.00 (7 / 7)


281 20.41 0.00 0.00 scaffold108|size270505 210773 210821 (59686) rnd-5_family-3241#Unknown 455 503 (261) m_b2305s001i82 5257

  scaffold108|s     210773 GTCCTGGCAAAAATCAATGGTGTTCATCATGTGGCCGCAAGTGCCAATG 210821
                                     v           i  i  ivi       i  i v i ? 
  rnd-5_family-        455 GTCCTGGCAACAATCAATGGTGCTCGTCGAATGGCCGCGAGCGGCGANG 503

Matrix = 20p43g.matrix
Kimura (with divCpGMod) = 12.45
Transitions / transversions = 2.33 (7/3)
Gap_init rate = 0.00 (0 / 48), avg. gap size = 0.0 (0 / 0)


3516 10.78 0.80 0.20 scaffold108|size270505 210820 211321 (59186) C rnd-1_family-783#Unknown (364) 505 1 m_b2305s001i83 5258

  scaffold108|s     210820 TGGGATTTTAGTTACAGAAGAGCCTACCAGAAGGAGCAAGAGGCACCAAG 210869
                             i    v i    vi  i      ?iv  i             i ?ii 
C rnd-1_family-        505 TGAGATTGTGGTTAAGGAGGAGCCTNTGAGGAGGAGCAAGAGGCGCNGGG 456

  scaffold108|s     210870 ATGTGGTGTCTGATTATGCATTATTGACAGCACATCAGGATGCTAAATTT 210919
                               ?  ?  ?   i    ?v i     i    v    v    ?    ? 
C rnd-1_family-        455 ATGTNGTNTCNGATCATGCNATGTTGACGGCACCTCAGCATGCNAAATNT 406

  scaffold108|s     210920 TGGGACAGCATGAAGTATAACCTTGCCAGCAAAAATGCATACCAACAGTA 210969
                               ? i ? i     iv  ?              v              
C rnd-1_family-        405 TGGGNCGGNACGAAGTGGAANCTTGCCAGCAAAAAGGCATACCAACAGTA 356

  scaffold108|s     210970 CACATGTTCTGTTCCTCAATGCACCTCCAAAATTCGTATCAACTGTCTCT 211019
                                            i?                 i i?v     vi? 
C rnd-1_family-        355 CACATGTTCTGTTCCTCGNTGCACCTCCAAAATTCGCACNTACTGTGCNT 306

  scaffold108|s     211020 GTAACCCCTCTAA---GTGATTCTGTGTTTGTCGTTTGTGTGTGCACTTT 211066
                                     i  ---   ii v  i i     i  v i   ?       
C rnd-1_family-        305 GTAACCCCTCCAACTTGTGGCTGTGCGCTTGTCATTGGCGTGNGCACTTT 256

  scaffold108|s     211067 GCAGAGATGTTAATGGAATGTGTTTAGACAAGGGTAGTTTCACCTCTTTT 211116
                                        i             i i                    
C rnd-1_family-        255 GCAGAGATGTTAACGGAATGTGTTTAGGCGAGGGTAGTTTCACCTCTTTT 206

  scaffold108|s     211117 CATGTCAGTCTATTTGTGATTGATATCCTATAATTTTACTAGGTGAACTA 211166
                             -? ii                         i                 
C rnd-1_family-        205 CA-NTTGGTCTATTTGTGATTGATATCCTATAGTTTTACTAGGTGAACTA 157

  scaffold108|s     211167 CTTAACAAACATAGGGTCATTTTTACATGGTTGAATAGAACTCAAAGAGA 211216
                                                       ?          i      i   
C rnd-1_family-        156 CTTAACAAACATAGGGTCATTTTTACATNGTTGAATAGAGCTCAAAAAGA 107

  scaffold108|s     211217 TCTACAACAATGCCTAACTAGGTTTTG-TTCTAGGAAGGAAACTTCATAT 211265
                                                      -v                   i 
C rnd-1_family-        106 TCTACAACAATGCCTAACTAGGTTTTGAATCTAGGAAGGAAACTTCATGT 57

  scaffold108|s     211266 ACAGGAAAAGGCTCAAAGATAGGGTAGAATACCCTTTTGGTATGTGTCAC 211315
                             i  v      i      i                      i       
C rnd-1_family-         56 ACGGGCAAAGGCCCAAAGACAGGGTAGAATACCCTTTTGGTACGTGTCAC 7

  scaffold108|s     211316 AGACCG 211321
                           i     
C rnd-1_family-          6 GGACCG 1

Matrix = 20p43g.matrix
Kimura (with divCpGMod) = 9.59
Transitions / transversions = 2.86 (40/14)
Gap_init rate = 0.01 (3 / 501), avg. gap size = 1.67 (5 / 3)


315 19.06 1.05 11.63 scaffold108|size270505 212473 212567 (57940) C genome_3_960#DNA (77) 425 340 m_b2305s001i84 5259

  scaffold108|s     212473 TTTTGTTCACACATTTTCTGGGTTAATTATATAAAATGCCAACACAAAAA 212522
                               v           i ii v   i v i     iv  ii         
C genome_3_960#        425 TTTTTTTCACACATTTCCCAGTTTAGTGACATAAAGAGCTGACACAAAAA 376

  scaffold108|s     212523 TACATGTGTCTAC-ACACAAAATCTTTCAGGTTGTGTGGCCACACA 212567
                            vii    ---  -       --   -----      v        
C genome_3_960#        375 TTTGTGTG---ACGACACAAA--CTT-----TTGTGTCGCCACACA 340

Matrix = 20p43g.matrix
Kimura (with divCpGMod) = 22.06
Transitions / transversions = 1.67 (10/6)
Gap_init rate = 0.12 (11 / 94), avg. gap size = 1.00 (11 / 11)


976 10.81 1.35 0.00 scaffold108|size270505 215045 215192 (55315) C genome_2_9627#DNA (0) 429 280 m_b2305s001i85 5260

  scaffold108|s     215045 CCGTATAACCCGGATTATAAGTACCACCGGATTAT--GTCACAAAGGGCT 215092
                                  vv                          --   v         
C genome_2_9627        429 CCGTATATGCCGGATTATAAGTACCACCGGATTATAAGTCCCAAAGGGCT 380

  scaffold108|s     215093 AATTCTATTGACATTTGTGTTTTTACGGTATTTACTCCCACCAAACTAAA 215142
                                                   v  i i        vvi v    i  
C genome_2_9627        379 AATTCTATTGACATTTGTGTTTTTCCGATGTTTACTCCACTCTAACTGAA 330

  scaffold108|s     215143 CTAAAACCCTAATTCGTAGTTTCTCCTTGTCATCAGTAACACACCCATAT 215192
                                     v  vv        v                  i       
C genome_2_9627        329 CTAAAACCCTCATGGGTAGTTTCGCCTTGTCATCAGTAACACGCCCATAT 280

Matrix = 20p43g.matrix
Kimura (with divCpGMod) = 10.97
Transitions / transversions = 0.45 (5/11)
Gap_init rate = 0.01 (1 / 147), avg. gap size = 2.00 (2 / 1)


353 7.41 3.70 0.00 scaffold108|size270505 215186 215239 (55268) C genome_11_523#DNA (14) 653 598 m_b2305s001i86 5261

  scaffold108|s     215186 CCCAT-AT-TGTCAGATATCTTTGGCCACTCGTGTGGCCTCAATATCCAA 215233
                                -  -                     v   i           i  v
C genome_11_523        653 CCCATTATATGTCAGATATCTTTGGCCACTGGTGCGGCCTCAATATTCAC 604

  scaffold108|s     215234 CCCCTG 215239
                                 
C genome_11_523        603 CCCCTG 598

Matrix = 20p43g.matrix
Kimura (with divCpGMod) = 5.97
Transitions / transversions = 1.00 (2/2)
Gap_init rate = 0.04 (2 / 53), avg. gap size = 1.00 (2 / 2)

468 4.47 13.24 1.32 scaffold108|size270505 215192 215259 (55248) C genome_1_18143#DNA (28) 461 386 m_b2305s001i87 5261

  scaffold108|s     215192 TTGTCAGATATCTTTGGCCACTCGTGTGGCCTCAATATCCAACCCCTG-- 215239
                                                                           --
C genome_1_1814        461 TTGTCAGATATCTTTGGCCACTCGTGTGGCCTCAATATCCAACCCCTGAG 412

  scaffold108|s     215240 -------CAAGACAGGCAAAATTCTTT 215259
                           -------     - v      ii    
C genome_1_1814        411 ACCCGTCCAAGA-ATGCAAAACCCTTT 386

Matrix = 20p43g.matrix
Kimura (with divCpGMod) = 4.64
Transitions / transversions = 2.00 (2/1)
Gap_init rate = 0.04 (3 / 67), avg. gap size = 3.33 (10 / 3)


1141 17.27 12.98 5.71 scaffold108|size270505 215250 215642 (54865) C rnd-4_family-1649#Unknown (16) 687 268 m_b2305s001i88 5262

  scaffold108|s     215250 AAAAT---TCTTTTTAGCAAAAAAATCTTGGTGAGAGTTGTCACTTCAGT 215296
                                --- i        i  v  - i i  i      i           
C rnd-4_family-        687 AAAATATCTTTTTTTAGCGAATAA-TTTCGGCGAGAGTCGTCACTTCAGT 639

  scaffold108|s     215297 CACGACAATCGTA-TTCGG---------GTCGTCAGTTGGGTCGTCCGAG 215336
                                 v vv   - i   ---------                      
C rnd-4_family-        638 CACGACCAAAGTAGTCCGGTCGTGACTTGTCGTCAGTTGGGTCGTCCGAG 589

  scaffold108|s     215337 TCGTCAGTTACTTCTTGAACGGACGA--CAAACGGTCGTCACATGGTC-A 215383
                                     v     v   v     -- vii?         v v   - 
C rnd-4_family-        588 TCGTCAGTTAATTCTTTAACTGACGACTCTGGNGGTCGTCACCTTGTCGA 539

  scaffold108|s     215384 TAACTTACGACTTTGGTTGTTGTAACATGGTCGTACGTAACGACTTT-CG 215432
                                v      ii ?vv  i  v  -        vvii      i -  
C rnd-4_family-        538 TAACTGACGACTCCGNGGGTCGTCAC-TGGTCGTAACCGACGACTCTGCG 490

  scaffold108|s     215433 TTGTCGTAACATGGTCGT--CAGTTACGACTTTGGTTGTCGTAACATGGT 215480
                           -v     v  ?       --   --      iv ?vv   i v  v    
C rnd-4_family-        489 -GGTCGTCACNTGGTCGTAACAG--ACGACTCAGNAGGTCATCACCTGGT 443

  scaffold108|s     215481 CGT-----CAGTT-ACGACTT---------TGGCTGTCGTAAC------- 215508
                            v -----  i? - i ? v ---------   --     ?  -------
C rnd-4_family-        442 CCTAGGACCAANTGATGNCATCAAGGAAANTGG--GTCGTNACTGACGAN 395

  scaffold108|s     215509 --AT-GGTCGTCAGTTACGAC-------TTTCGAGGTAGTAACGTGGTCG 215548
                           --  -           iiv  -------ii v ?      v  vv     
C rnd-4_family-        394 NAATGGGTCGTCAGTTGTCACAGGGTCACCTGGNGGTAGTCACCGGGTCG 345

  scaffold108|s     215549 TAACTTACAACTTTGGTGGTAGTATGACTCTGGAGGTAGTAACTTGGTCG 215598
                                v  -----------------        v   v  v   v     
C rnd-4_family-        344 TAACTGAC-----------------GACTCTGGCGGTCGTCACTAGGTCG 312

  scaffold108|s     215599 TAACTGACGACTCTGGTGGTCCTCACATGGTCGTAAACAGCAAC 215642
                             ?                  v    vv        ? ii i  
C rnd-4_family-        311 TANCTGACGACTCTGGTGGTCGTCACTGGGTCGTAANCGACGAC 268

Matrix = 20p43g.matrix
Kimura (with divCpGMod) = 17.42
Transitions / transversions = 0.68 (26/38)
Gap_init rate = 0.10 (38 / 392), avg. gap size = 1.97 (75 / 38)


1340 12.61 3.37 4.94 scaffold108|size270505 215368 215634 (54873) rnd-1_family-56#Unknown 3 265 (89) m_b2305s001i89 5263

  scaffold108|s     215368 GGTCGTCACATGGTCATAACTTACGACTTTGGTTGTTGTAACATGGTCGT 215417
                              v  v  i     i ?   v          i   i             
  rnd-1_family-          3 GGTAGTAACGTGGTCGTNACTGACGACTTTGGCTGTCGTAACATGGTCGT 52

  scaffold108|s     215418 -ACGTAACGACTTTCGTTGTCGTAACATGGTCGTCAGTTACGACTTTGGT 215466
                           -  - i        v ?                 v v v          ?
  rnd-1_family-         53 CAC-TGACGACTTTGGNTGTCGTAACATGGTCGTAACTGACGACTTTGGN 101

  scaffold108|s     215467 TGTCGTAACATGGTCGTCAGTTACGACTTTGGCTGTCGTAACATGGTCGT 215516
                                              v v          ?                 
  rnd-1_family-        102 TGTCGTAACATGGTCGTCACTGACGACTTTGGNTGTCGTAACATGGTCGT 151

  scaffold108|s     215517 CAGTTACGACTTTCGAGGTAGTAACGTGGTCGTAACTTACAAC--TTTGG 215564
                               v        ? ?         i              i  --    -
  rnd-1_family-        152 CAGTGACGACTTTNGNGGTAGTAACATGGTCGTAACTTACGACATTTTG- 200

  scaffold108|s     215565 TGGTAGTATGACTCTGGAGGTAGTAACTTGGTCGTAACTGACGACTCTGG 215614
                           ------- i     -i v   v  --- i        v viiv   i v 
  rnd-1_family-        201 -------ACGACTC-AGCGGTCGT---TCGGTCGTAAGTCGTCACTTTCG 239

  scaffold108|s     215615 TGGTCC------TCACATGGTCGTAA 215634
                            v    ------     vv       
  rnd-1_family-        240 TTGTCCGAGTCGTCACAACGTCGTAA 265

Matrix = 20p43g.matrix
Kimura (with divCpGMod) = 11.16
Transitions / transversions = 0.68 (13/19)
Gap_init rate = 0.06 (16 / 266), avg. gap size = 1.38 (22 / 16)


16294 7.08 2.84 2.35 scaffold108|size270505 215636 217921 (52586) rnd-1_family-1#Unknown 8128 10424 (5491) m_b2306s001i5 5264

  scaffold108|s     215636 CAGCAACCATCAAAATCATACAACTTCCCGCGATTTCGACCTAGCCATCA 215685
                                                                             
  rnd-1_family-       8128 CAGCAACCATCAAAATCATACAACTTCCCGCGATTTCGACCTAGCCATCA 8177

  scaffold108|s     215686 TACAAATCGTGTATGATTTTGACAAGTCGCAAAAA-GTGCAAACCATGTT 215734
                                   v              i           -    i   i     
  rnd-1_family-       8178 TACAAATCTTGTATGATTTTGACGAGTCGCAAAAAAGTGCGAACTATGTT 8227

  scaffold108|s     215735 GGGGGTCATGCTTTTTGTGTATCGTCATCTGAAACACATCAAAATCATAC 215784
                           i                        v      i                 
  rnd-1_family-       8228 AGGGGTCATGCTTTTTGTGTATCGTGATCTGAGACACATCAAAATCATAC 8277

  scaffold108|s     215785 AAATATTGTATGACTTTTCATAATCCCC-ACGCACCCTGTTTCTCGGTAT 215833
                           i            i              -   ii   i            
  rnd-1_family-       8278 GAATATTGTATGATTTTTCATAATCCCCCACGTGCCCCGTTTCTCGGTAT 8327

  scaffold108|s     215834 TCTTGACGTATAACGGCCTGCGAAATGGCAACGTTAACACATGAACATTC 215883
                              i                v                         i   
  rnd-1_family-       8328 TCTCGACGTATAACGGCCTGAGAAATGGCAACGTTAACACATGAACGTTC 8377

  scaffold108|s     215884 ATGCATATTATTGATATTTCTTGTCTTCTTGTCTCTATCTTGCCTGAGGC 215933
                               i              vv  i v i  i            iv     
  rnd-1_family-       8378 ATGCGTATTATTGATATTTGATGCCGTTTTATCTCTATCTTGCTGGAGGC 8427

  scaffold108|s     215934 CACTCAAGTGATTG-AGATTATGGTTTAAAAGCAATATTTATGCTCTATA 215982
                                       v -     v v     i   v     i           
  rnd-1_family-       8428 CACTCAAGTGATGGGAGATTTTTGTTTAGAAGAAATATCTATGCTCTATA 8477

  scaffold108|s     215983 AGGCTGTTTTCATTTAAATATTCCATTTGGCTTCCTGGATCATTTATGCA 216032
                              i                                   v   v    iv
  rnd-1_family-       8478 AGGTTGTTTTCATTTAAATATTCCATTTGGCTTCCTGGAGCATGTATGTT 8527

  scaffold108|s     216033 GCCTCTAATTTTTCTTAGCATTCACGAAATAATTATTTTGGTATGCAAAT 216082
                               vi                  i                         
  rnd-1_family-       8528 GCCTGCAATTTTTCTTAGCATTCATGAAATAATTATTTTGGTATGCAAAT 8577

  scaffold108|s     216083 TGCTAGTAAACCCGTACATGAACATTAAGGAAATATTTTTGTACATGTTG 216132
                                        v            v        v    v         
  rnd-1_family-       8578 TGCTAGTAAACCCTTACATGAACATTCAGGAAATAATTTTCTACATGTTG 8627

  scaffold108|s     216133 TCTTCATGAAATACTCTGGAAGTGTTGGTCATTTCATGGATGTTCCCCCT 216182
                                             i        vi       iv            
  rnd-1_family-       8628 TCTTCATGAAATACTCTGAAAGTGTTGTCCATTTCACCGATGTTCCCCCT 8677

  scaffold108|s     216183 CCCCCTTCATTTAATTTTCTTAATTAACTAATTGTTTATTGCACTGCTGG 216232
                             ---                             v               
  rnd-1_family-       8678 CC---TTCATTTAATTTTCTTAATTAACTAATTGGTTATTGCACTGCTGG 8724

  scaffold108|s     216233 TAAACTTCCAGCTTTAGCACATGTCACTGCAGTCATGTAAAAACTCCACT 216282
                            ivi                            i                 
  rnd-1_family-       8725 TGCGCTTCCAGCTTTAGCACATGTCACTGCAGCCATGTAAAAACTCCACT 8774

  scaffold108|s     216283 CCATTGCATCTGTCAATCATTGATGAGATGCACCAGGGTGAAGCATCCTT 216332
                                      v     v       i     i                  
  rnd-1_family-       8775 CCATTGCATCTCTCAATAATTGATGGGATGCGCCAGGGTGAAGCATCCTT 8824

  scaffold108|s     216333 TTTGGTACCAAACAGGTGGGGGGGGGTTCAAATCATGTCTTCAATTACTT 216382
                             v  -      -        -------------    -----  i ii 
  rnd-1_family-       8825 TTGGG-ACCAAA-AGGTGGGG-------------ATGT-----ATCATCT 8854

  scaffold108|s     216383 TGATTTTCACATCACCAATTTCTTATGTTTTTCAACGTATCCTTTCGGTC 216432
                             ---------------- v                v   v    i    
  rnd-1_family-       8855 TG----------------TGTCTTATGTTTTTCAACTTATACTTTTGGTC 8888

  scaffold108|s     216433 ATCTTATCTACTGCCC-CCTGAACAGATCACAATCAACCATTCAAACAGT 216481
                               i       i   -                                 
  rnd-1_family-       8889 ATCTCATCTACTACCCACCTGAACAGATCACAATCAACCATTCAAACAGT 8938

  scaffold108|s     216482 ATGCCCTTGGAGAGCGTCATTGAATTGTCCCTTGAATTTGTGGTACGATG 216531
                                                                             
  rnd-1_family-       8939 ATGCCCTTGGAGAGCGTCATTGAATTGTCCCTTGAATTTGTGGTACGATG 8988

  scaffold108|s     216532 TGGGCATAACAACTTGCAGCCACTACGTTTTTATTTGTCAAATTTTTACT 216581
                                                    i                        
  rnd-1_family-       8989 TGGGCATAACAACTTGCAGCCACTATGTTTTTATTTGTCAAATTTTTACT 9038

  scaffold108|s     216582 AGACATCTTGAGTTTCCAGTTCCCCACTCACCACAGAGAACAAACAACCC 216631
                                           i            v     v    ii        
  rnd-1_family-       9039 AGACATCTTGAGTTTCTAGTTCCCCACTCTCCACACAGAATGAACAACCC 9088

  scaffold108|s     216632 CTCAAAAAGTCGGCCTCAGATTGAGGACCCTAACAGACCCCCAAAAAATT 216681
                                                                     i       
  rnd-1_family-       9089 CTCAAAAAGTCGGCCTCAGATTGAGGACCCTAACAGACCCCCGAAAAATT 9138

  scaffold108|s     216682 TGATGGAGCTTGTAATGAGTTCAATTACATTTTAATGGGCCAATCAAGTG 216731
                              i         iv      v     i                  iii 
  rnd-1_family-       9139 TGACGGAGCTTGTGCTGAGTTGAATTATATTTTAATGGGCCAATCAGACG 9188

  scaffold108|s     216732 TGGGGATGGTGATGCTGCTGCCATTTTGTGTTGTGGTAGTATCAAGAGGA 216781
                              i    vi     ii                  i     v  v     
  rnd-1_family-       9189 TGGAGATGTCGATGCCACTGCCATTTTGTGTTGTGATAGTAGCATGAGGA 9238

  scaffold108|s     216782 TTTTTAGATTGGTTAGCTCACATTTCAGTCACCTCCCCCTCTTGATCCCG 216831
                                 i           vvi                             
  rnd-1_family-       9239 TTTTTAAATTGGTTAGCTACTATTTCAGTCACCTCCCCCTCTTGATCCCG 9288

  scaffold108|s     216832 GAAAATTCAACTGCCTTGCAAACAATAATTCTCATGTAAATAAAATTCAA 216881
                                                             v               
  rnd-1_family-       9289 GAAAATTCAACTGCCTTGCAAACAATAATTCTCAGGTAAATAAAATTCAA 9338

  scaffold108|s     216882 CTGCCTTGCAAACAAT--TTCTCATGTCAATTGCCATATGAATTGACAAA 216929
                                           --      v                         
  rnd-1_family-       9339 CTGCCTTGCAAACAATAATTCTCAGGTCAATTGCCATATGAATTGACAAA 9388

  scaffold108|s     216930 ATGTATGGAGTGGCTTATTGTTGATCATTTTCTCACTATACAACTTTTGA 216979
                                               i              i i            
  rnd-1_family-       9389 ATGTATGGAGTGGCTTATTGCTGATCATTTTCTCATTGTACAACTTTTGA 9438

  scaffold108|s     216980 ATTGAGAGCGCACATTCACATTATAAGCACCCACTTTTTGTCCATGCAGA 217029
                             i      v                       v             vv 
  rnd-1_family-       9439 ATCGAGAGCTCACATTCACATTATAAGCACCCAATTTTTGTCCATGCTTA 9488

  scaffold108|s     217030 CCACAGCCAACTCGTCGTTACTTGAAGGATAATTTTTCTAAAAGGGCTTC 217079
                                          i              v       -           
  rnd-1_family-       9489 CCACAGCCAACTCGTTGTTACTTGAAGGATCATTTTTC-AAAAGGGCTTC 9537

  scaffold108|s     217080 AAATAGTGATTGTGCATGTTATATGAGTTTTGTTTTTGACCTTTCAAAGA 217129
                                              v                              
  rnd-1_family-       9538 AAATAGTGATTGTGCATGTGATATGAGTTTTGTTTTTGACCTTTCAAAGA 9587

  scaffold108|s     217130 GCTGGCTCCTGCCGAG--------CAATGATGTTAATATGCATTATTTTC 217171
                                       v   --------                ii        
  rnd-1_family-       9588 GCTGGCTCCTGCAGAGCAAGATCTCAATGATGTTAATATGTGTTATTTTC 9637

  scaffold108|s     217172 CTGTGAACTTGTGGGGGATACACACATGACAATGATGGCATGTTCTATTA 217221
                                       -         i         v      v          
  rnd-1_family-       9638 CTGTGAACTTGT-GGGGATACATACATGACAAAGATGGCCTGTTCTATTA 9686

  scaffold108|s     217222 CTTACACTGTTAATATTTCTATAGGAGCTGTCACACAAATAATCAATGCA 217271
                               i       --        -                        v  
  rnd-1_family-       9687 CTTATACTGTTA--ATTTCTAT-GGAGCTGTCACACAAATAATCAATTCA 9733

  scaffold108|s     217272 TTTGTGAATGAAGAGGGGCAGCGTGTTGAGATAAAGATGATTTTCTATAT 217321
                                                 i       v                   
  rnd-1_family-       9734 TTTGTGAATGAAGAGGGGCAGCATGTTGAGCTAAAGATGATTTTCTATAT 9783

  scaffold108|s     217322 TATAATGGCATTTTATTTGCCACAGTGAGTATGGATTTTTGAAACCACGG 217371
                                  i i         i       i        v           v 
  rnd-1_family-       9784 TATAATGACGTTTTATTTGTCACAGTGGGTATGGATATTTGAAACCACTG 9833

  scaffold108|s     217372 CATAGTGGAATTGCACCCCC---------AC-AAGGCTTTGGTTAACTGC 217411
                                               ---------i -  i    v     i    
  rnd-1_family-       9834 CATAGTGGAATTGCACCCCCCTCAATCAGGCGAAAGCTTAGGTTAGCTGC 9883

  scaffold108|s     217412 ATGCAAGCATAAATAGTA----AGATAGATTCTTTCACCAGGATATTTTT 217457
                                             ----                vv          
  rnd-1_family-       9884 ATGCAAGCATAAATAGTAAGATAGATAGATTCTTTCACATGGATATTTTT 9933

  scaffold108|s     217458 CCTAGTAAATTAGGATGACTTTGATGTAATCCTTAAGAAGTTTTAGTACA 217507
                                ----------    i     v                       v
  rnd-1_family-       9934 CCTAG----------TGACCTTGATCTAATCCTTAAGAAGTTTTAGTACT 9973

  scaffold108|s     217508 ATCAGATAAGATTTTGATTTTTGTAGCTCATTTTTT-GCATGACAAGTGT 217556
                                                               -             
  rnd-1_family-       9974 ATCAGATAAGATTTTGATTTTTGTAGCTCATTTTTTCGCATGACAAGTGT 10023

  scaffold108|s     217557 ACATTATTGTTGGGATTCTCATCCAAATGGTAGGATGAGGACAAATAAGG 217606
                              i                 v                            
  rnd-1_family-      10024 ACACTATTGTTGGGATTCTCAACCAAATGGTAGGATGAGGACAAATAAGG 10073

  scaffold108|s     217607 TAGCTTAAATAGTAGGGTGGATTTTTTCACTAAGA-CTTTTCACTATTAA 217655
                                                              -          v  i
  rnd-1_family-      10074 TAGCTTAAATAGTAGGGTGGATTTTTTCACTAAGACCTTTTCACTAGTAG 10123

  scaffold108|s     217656 ATTATCAAGCCTGTAG------------GCATTATTGTTACACTTCGATT 217693
                                           ------------              iv      
  rnd-1_family-      10124 ATTATCAAGCCTGTAGCTAGAAATGTTAGCATTATTGTTACATATCGATT 10173

  scaffold108|s     217694 TTTTAC----AATATCTTAGATCTTTTATAATGTAGGAAGTATGACCTTG 217739
                                 ----                     i v i   ii         
  rnd-1_family-      10174 TTTTACAAGTAATATCTTAGATCTTTTATAACGAAAGAAACATGACCTTG 10223

  scaffold108|s     217740 CCACACATGCTTATATCATTAAACCTTTAGCAAGAAATGGTCTTAAAAGA 217789
                            v      i                      i i          vi    
  rnd-1_family-      10224 CGACACATACTTATATCATTAAACCTTTAGCGAAAAATGGTCTTTGAAGA 10273

  scaffold108|s     217790 GAGGTAATATCTT-CAATTTTTCTGATCATGT------------------ 217820
                           i            - i      i      i  ------------------
  rnd-1_family-      10274 AAGGTAATATCTTGCGATTTTTTTGATCACGTAAATTATATAACCTCTAA 10323

  scaffold108|s     217821 ATTTGATCGTGAGTGATATATAATTTGTTATTACTTGTATTATGTTTTAC 217870
                              i                             v        i       
  rnd-1_family-      10324 ATTCGATCGTGAGTGATATATAATTTGTTATTAATTGTATTACGTTTTAC 10373

  scaffold108|s     217871 AGGTCTTTCATCATACAAAGTTTGTATGATTTTGACATTGGTATATCAAC 217920
                               v                         v                 i 
  rnd-1_family-      10374 AGGTATTTCATCATACAAAGTTTGTATGATATTGACATTGGTATATCAGC 10423

  scaffold108|s     217921 A 217921
                            
  rnd-1_family-      10424 A 10424

Matrix = 20p43g.matrix
Kimura (with divCpGMod) = 6.52
Transitions / transversions = 1.36 (91/67)
Gap_init rate = 0.03 (69 / 2285), avg. gap size = 1.72 (119 / 69)


581 1.54 0.00 0.00 scaffold108|size270505 217962 218026 (52481) rnd-5_family-2299#Unknown 1 65 (35) m_b2306s001i6 5265

  scaffold108|s     217962 AGCTCGCAACAGCTCGCAACGCATTGAGCTATGATATTGTTGAATTGGAA 218011
                                                                             
  rnd-5_family-          1 AGCTCGCAACAGCTCGCAACGCATTGAGCTATGATATTGTTGAATTGGAA 50

  scaffold108|s     218012 AAAGTATTGACGGAA 218026
                           v              
  rnd-5_family-         51 CAAGTATTGACGGAA 65

Matrix = 20p43g.matrix
Kimura (with divCpGMod) = 1.56
Transitions / transversions = 0.00 (0/1)
Gap_init rate = 0.00 (0 / 64), avg. gap size = 0.0 (0 / 0)


13 5.27 0.00 0.00 scaffold108|size270505 219050 219069 (51438) (TCC)n#Simple_repeat 1 20 (0) m_b2306s252i0 5266

  scaffold108|s     219050 TCCTCCTCCTCCTCCTCTTC 219069
                                            i  
  (TCC)n#Simple          1 TCCTCCTCCTCCTCCTCCTC 20

Matrix = Unknown
Transitions / transversions = 1.00 (1/0)
Gap_init rate = 0.00 (0 / 19), avg. gap size = 0.0 (0 / 0)


2273 11.45 5.84 2.46 scaffold108|size270505 219894 220287 (50220) rnd-1_family-29#Unknown 17 423 (0) m_b2306s001i7 5267

  scaffold108|s     219894 GTCGTAACTGACGACTCTGGAGGTAGTAGGTCGTAACCTG-TCGTAACTT 219942
                                    v              -------      ?  -        v
  rnd-1_family-         17 GTCGTAACTTACGACTCTGGAGGT-------CGTAACNTGGTCGTAACTG 59

  scaffold108|s     219943 ACGACTCTGGAGGTAGTAACATGGTGGTCAGTTACGACTTTGGTTGTCGT 219992
                                 i   ?   v          v    v v          i      
  rnd-1_family-         60 ACGACTTTGGNGGTCGTAACATGGTCGTCACTGACGACTTTGGCTGTCGT 109

  scaffold108|s     219993 AACATGGTGGTCAGTTACAACTTTGGTTGTTGTAACATGGTCGTCACTGA 220042
                                   v  v vvv  i       ?   i             vv v  
  rnd-1_family-        110 AACATGGTCGTAACGGACGACTTTGGNTGTCGTAACATGGTCGTACCGGA 159

  scaffold108|s     220043 CGACTTTGGTATTATCGTAACATGGTCGTCACTGATGACTTTGGTTGTCG 220092
                                  ? ?-- i                     i        ?     
  rnd-1_family-        160 CGACTTTNGN--TGTCGTAACATGGTCGTCACTGACGACTTTGGNTGTCG 207

  scaffold108|s     220093 TAACATGGTCGT-CAGTGACAACTTTGGTTGTCGTAACATGGTCGTAACT 220141
                                       - v -   i     v ?v  v      i          
  rnd-1_family-        208 TAACATGGTCGTACCG-GACGACTTTCGNGGTAGTAACACGGTCGTAACT 256

  scaffold108|s     220142 TACGATATTTTGACGACTCAGTGGTTGTCACTTGGTCGTAAGTCGTCACT 220191
                                i               i   i  vv  i     i           
  rnd-1_family-        257 TACGACATTTTGACGACTCAGCGGTCGTGTCTCGGTCGCAAGTCGTCACT 306

  scaffold108|s     220192 TTCGTTCTCTGAGTCATCGCAATGTCGTAAG------------------- 220222
                                 v  i     i  i   i        -------------------
  rnd-1_family-        307 TTCGTTGTCCGAGTCGTCACAACGTCGTAAGTTTCAGTCGCGCAAGTCGC 356

  scaffold108|s     220223 -AAAGTTGTCACTTCGCCAAACTTTTATATCCAAAATGTCC-AATTTTTT 220270
                           -     i           i         vv           - v      
  rnd-1_family-        357 TAAAGTCGTCACTTCGCCGAACTTTTATCGCCAAAATGTCCTATTTTTTT 406

  scaffold108|s     220271 GCAAGTTGCCTGTCTTG 220287
                             i              
  rnd-1_family-        407 GCGAGTTGCCTGTCTTG 423

Matrix = 20p43g.matrix
Kimura (with divCpGMod) = 8.84
Transitions / transversions = 0.83 (20/24)
Gap_init rate = 0.04 (15 / 393), avg. gap size = 2.20 (33 / 15)


2762 12.11 0.73 0.00 scaffold108|size270505 220288 220700 (49807) C genome_1_18143#DNA (73) 416 1 m_b2306s001i8 5268

  scaffold108|s     220288 CTGAGACCTGTTCAAGAACACAAAACCCTTTGGGACTATCTTGAGAGCTT 220337
                                   i  i      ii                              
C genome_1_1814        416 CTGAGACCCGTCCAAGAATGCAAAACCCTTTGGGACTATCTTGAGAGCTT 367

  scaffold108|s     220338 AAGTCCATCTCTACACGTCCTCAGCTTGTCGCGATCACCACCTAAAAATA 220387
                                  v                                   v   v  
C genome_1_1814        366 AAGTCCAGCTCTACACGTCCTCAGCTTGTCGCGATCACCACCTCAAATTA 317

  scaffold108|s     220388 GCTATGGTTCGTGGTCTAAATTGAAACAGTGGTTCAAAGTCCAACACGTG 220437
                              viv   v v            i i i                    i
C genome_1_1814        316 GCTCCCGTTAGGGGTCTAAATTGAGATAATGGTTCAAAGTCCAACACGTA 267

  scaffold108|s     220438 GAAATTGGTATG-ATTCTACTCTGATGTCCATGTCAGATAGCGAACATCC 220486
                                       -v     iv                     i     vv
C genome_1_1814        266 GAAATTGGTATGTTTTCTATGCTGATGTCCATGTCAGATAGCAAACATGG 217

  scaffold108|s     220487 TGAAAAATGTGGGATCATGCTAGGATGCTGGCACATCATGCGCATGCATG 220536
                                 v        v           v                 v    
C genome_1_1814        216 TGAAAATTGTGGGATGATGCTAGGATGATGGCACATCATGCGCATCCATG 167

  scaffold108|s     220537 CAGGAT-ATTTTTTATTGTGACTTAAGGTCAGCCACTGACAGACTATCTG 220585
                            ivi  -         v  v      i  v i    v             
C genome_1_1814        166 CGCAATAATTTTTTATGGTCACTTAAAGTAAACCACGGACAGACTATCTG 117

  scaffold108|s     220586 ACGCTTTGCATCCAAG-ATTTTTTTGTCGAAACATGTACAATCTAACATA 220634
                                           - v     v   i             v v  i  
C genome_1_1814        116 ACGCTTTGCATCCAAGTAATTTTTAGTCAAAACATGTACAATATTACGTA 67

  scaffold108|s     220635 GGAATAGTATATGACCGCTTTAATGGTTCAAAGTCCAGTCAAGAGTTCAA 220684
                                     i vi v  i                       vi vi   
C genome_1_1814         66 GGAATAGTATGTTGCAGCCTTAATGGTTCAAAGTCCAGTCAATGGGCCAA 17

  scaffold108|s     220685 ACTCAATTCTGACTTG 220700
                                           
C genome_1_1814         16 ACTCAATTCTGACTTG 1

Matrix = 20p43g.matrix
Kimura (with divCpGMod) = 12.44
Transitions / transversions = 0.79 (22/28)
Gap_init rate = 0.01 (3 / 412), avg. gap size = 1.00 (3 / 3)


1380 10.34 2.68 5.02 scaffold108|size270505 220701 220924 (49583) C genome_2_9627#DNA (210) 219 1 m_b2306s001i9 5260

  scaffold108|s     220701 TACACTTCTCACGCACATGATGGAGGGATGGACAGCATGGACGAGCAAGG 220750
                                v    i        i       i                      
C genome_2_9627        219 TACACATCTCGCGCACATGGTGGAGGGGTGGACAGCATGGACGAGCAAGG 170

  scaffold108|s     220751 AGGGCAACAGGGCGGGAGGGGCACAATATGGTACAATATGCCTACCTCAT 220800
                           -----------  i       i                v         iv
C genome_2_9627        169 -----------GCAGGAGGGGTACAATATGGTACAATAGGCCTACCTCGA 131

  scaffold108|s     220801 AGTAAATAGGGTAACTTTCAAGAT-----TAATTTTTCACAGTGTTAAAA 220845
                                                   -----           v         
C genome_2_9627        130 AGTAAATAGGGTAACTTTCAAGATACCAATAATTTTTCACCGTGTTAAAA 81

  scaffold108|s     220846 ACACTAACTTTGGTCGTA-CATAAGTACAATCAAAAAGTATCTTTTGACA 220894
                             i       ii viv  -i            v   v             
C genome_2_9627         80 ACGCTAACTTCAGATTTATTATAAGTACAATCCAAATGTATCTTTTGACA 31

  scaffold108|s     220895 TTTGTGGTACTTATAATCCGGGTTATATGG 220924
                                                vv    i  
C genome_2_9627         30 TTTGTGGTACTTATAATCCGGTATATACGG 1

Matrix = 20p43g.matrix
Kimura (with divCpGMod) = 9.19
Transitions / transversions = 1.20 (12/10)
Gap_init rate = 0.06 (13 / 223), avg. gap size = 1.31 (17 / 13)


1662 13.77 1.80 0.71 scaffold108|size270505 220941 221218 (49289) C rnd-1_family-500#Unknown (0) 282 2 m_b2306s001i10 5269

  scaffold108|s     220941 TATGTCGTGCATGGAAGTGCCCCACCTGATTTTTTTTCGAGCCGCGCTCG 220990
                                      i   i    v     viv                     
C rnd-1_family-        282 TATGTCGTGCACGGAGGTGCGCCACCGATTTTTTTTTCGAGCCGCGCTCG 233

  scaffold108|s     220991 ATTTTTTATTTCTTCGCCAGATCCACCATTTTTCACCAAAACGCATCGTT 221040
                            v     -     -   v     vi               vvi i  v  
C rnd-1_family-        232 AATTTTT-TTTCT-CGCGAGATCAGCCATTTTTCACCAAACGACGTCCTT 185

  scaffold108|s     221041 AGCGGTTCTGACAGCTCCAGTTCTCCCCTGACAGCCAAACCAACCATCAC 221090
                            v   i  i   i      i        i       i ?       v   
C rnd-1_family-        184 ATCGGCTCCGACGGCTCCAATTCTCCCCCGACAGCCGANCCAACCAGCAC 135

  scaffold108|s     221091 AATCAATCATCTTTTACCTCACCCACAATCCCCCCGTGCCGTTTTGTC-- 221138
                               v i           i  i              i           --
C rnd-1_family-        134 AATCCACCATCTTTTACCCCATCCACAATCCCCCCGCGCCGTTTTGTCAG 85

  scaffold108|s     221139 ---TGCCCTATTTTGTCCGCCACAGCACCAACAACACCGTCCATTTTCAT 221185
                           ---i         ivi      v      i        ?         i 
C rnd-1_family-         84 TGGCGCCCTATTTCTCCCGCCAGAGCACCGACAACACCNTCCATTTTCGT 35

  scaffold108|s     221186 CCATTTTTGGCCGATTCTTGACAATGTCAACCC 221218
                            v                i   i          
C rnd-1_family-         34 CGATTTTTGGCCGATTCTCGACGATGTCAACCC 2

Matrix = 20p43g.matrix
Kimura (with divCpGMod) = 10.66
Transitions / transversions = 1.53 (23/15)
Gap_init rate = 0.01 (4 / 277), avg. gap size = 1.75 (7 / 4)

925 12.23 3.60 0.00 scaffold108|size270505 221123 221261 (49246) C rnd-1_family-544#Unknown (0) 154 11 m_b2306s001i11 5269

  scaffold108|s     221123 CCCGTGCCGTTTTGTC-----TGCCCTATTTTGTCCGCCACAGCACCAAC 221167
                               i           -----i         ivi      v      i  
C rnd-1_family-        154 CCCGCGCCGTTTTGTCAGTGGCGCCCTATTTCTCCCGCCAGAGCACCGAC 105

  scaffold108|s     221168 AACACCGTCCATTTTCATCCATTTTTGGCCGATTCTTGACAATGTCAACC 221217
                                 ?         i  v                ivi i         
C rnd-1_family-        104 AACACCNTCCATTTTCGTCGATTTTTGGCCGATTCTCCGCGATGTCAACC 55

  scaffold108|s     221218 CCTGACCGTCACGCTAGCTGTCAATCTGAAGGGGATCCCTCCCA 221261
                             i       i       i       i                 
C rnd-1_family-         54 CCCGACCGTCGCGCTAGCCGTCAATCCGAAGGGGATCCCTCCCA 11

Matrix = 20p43g.matrix
Kimura (with divCpGMod) = 6.04
Transitions / transversions = 3.25 (13/4)
Gap_init rate = 0.01 (1 / 138), avg. gap size = 5.00 (5 / 1)


292 18.42 0.00 6.67 scaffold108|size270505 223706 223769 (46738) rnd-4_family-390#Unknown 4 63 (2) m_b2306s001i12 5270

  scaffold108|s     223706 ATCAGGGAGTCGCCTAATGTATGGTATAAGACATTACATAGGAATCTGTA 223755
                            i i    i     v   v v      i ?----                
  rnd-4_family-          4 ACCGGGGAATCGCCAAATTTCTGGTATGAN----TACATAGGAATCTGTA 49

  scaffold108|s     223756 CAATTGTCAAAACA 223769
                           v   i i     i 
  rnd-4_family-         50 GAATCGCCAAAATA 63

Matrix = 20p43g.matrix
Kimura (with divCpGMod) = 17.63
Transitions / transversions = 1.75 (7/4)
Gap_init rate = 0.06 (4 / 63), avg. gap size = 1.00 (4 / 4)


261 14.29 0.00 0.00 scaffold108|size270505 223792 223833 (46674) C rnd-5_family-4207#Unknown (1) 658 617 m_b2306s001i13 5271

  scaffold108|s     223792 GGTTGAGGGAACTACCTATATTTTTCAACTGATAATTTTTCC 223833
                               v          v v       i i    i         
C rnd-5_family-        658 GGTTCAGGGAACTACGTTTATTTTTTAGCTGACAATTTTTCC 617

Matrix = 20p43g.matrix
Kimura (with divCpGMod) = 15.91
Transitions / transversions = 1.00 (3/3)
Gap_init rate = 0.00 (0 / 41), avg. gap size = 0.0 (0 / 0)


5830 3.19 1.92 1.09 scaffold108|size270505 223916 224643 (45864) genome_9_8046#DNA 1 734 (0) m_b2306s001i14 5272

  scaffold108|s     223916 GAGGTTGAGGGAACTTGTCTATTTAAAGGGACCTAAAGCAAGCATAAAAA 223965
                                                 v                           
  genome_9_8046          1 GAGGTTGAGGGAACTTGTCTATGTAAAGGGACCTAAAGCAAGCATAAAAA 50

  scaffold108|s     223966 -TTAGTAGGAAGTACTTATATTATTTAATTTAATCGCAACTAAAGAGAGA 224014
                           -                                                 
  genome_9_8046         51 CTTAGTAGGAAGTACTTATATTATTTAATTTAATCGCAACTAAAGAGAGA 100

  scaffold108|s     224015 TGG-ATTACATCATGATCAGACAGGTTATGGTA-----TCTGATGAAATT 224058
                              -       ---                   -----            
  genome_9_8046        101 TGGCATTACAT---GATCAGACAGGTTATGGTACGATATCTGATGAAATT 147

  scaffold108|s     224059 TCTTGTCGTCCGTGTGACAGTACGTTTTTATTGTGTTTTATGCAGCAACG 224108
                                  v  i                                       
  genome_9_8046        148 TCTTGTCTTCTGTGTGACAGTACGTTTTTATTGTGTTTTATGCAGCAACG 197

  scaffold108|s     224109 TACTTGTT-----TAAGTCGTGCTACCTCTGAAATAGTCTTATTTCTCGG 224153
                                   -----                v                    
  genome_9_8046        198 TACTTGTTGAAAGTAAGTCGTGCTACCTCGGAAATAGTCTTATTTCTCGG 247

  scaffold108|s     224154 AAAAGGCTTATATCTCGGCAATAGCACTATAAATAAGACTATTTCCGAGA 224203
                                                                             
  genome_9_8046        248 AAAAGGCTTATATCTCGGCAATAGCACTATAAATAAGACTATTTCCGAGA 297

  scaffold108|s     224204 TATAAGCCTTTTCCGAGGAATAAGGCTATTCCCGAGGAATAAGCCTATTC 224253
                                                                             
  genome_9_8046        298 TATAAGCCTTTTCCGAGGAATAAGGCTATTCCCGAGGAATAAGCCTATTC 347

  scaffold108|s     224254 CCGAGTGATACGTGAATATTTACTATTCCTACGTAGACATGCCTCTTATT 224303
                                  v                                          
  genome_9_8046        348 CCGAGTGCTACGTGAATATTTACTATTCCTACGTAGACATGCCTCTTATT 397

  scaffold108|s     224304 TCCGAAAAATAAGCCTTCTCCGAGAAATAAGACTATTGCCGAGAAATAAT 224353
                                                                             
  genome_9_8046        398 TCCGAAAAATAAGCCTTCTCCGAGAAATAAGACTATTGCCGAGAAATAAT 447

  scaffold108|s     224354 ACTATTTCCGAGCCTCGGTAATAGTCTTATTTTTCGGCGATTGTCTTATC 224403
                                       v                   i                 
  genome_9_8046        448 ACTATTTCCGAGACTCGGTAATAGTCTTATTTCTCGGCGATTGTCTTATC 497

  scaffold108|s     224404 TTGCGGTGATTGTCTTATTTGTTGTGTATGGTACTGAATTTATTAAGCCA 224453
                                                        -----                
  genome_9_8046        498 TTGCGGTGATTGTCTTATTTGTTGTGTAT-----TGAATTTATTAAGCCA 542

  scaffold108|s     224454 TTTATGCATGATCATGAGTATTCCGTCAATGTTGGTCGTGTTAATATTCA 224503
                              v       v                         i            
  genome_9_8046        543 TTTCTGCATGAACATGAGTATTCCGTCAATGTTGGTCATGTTAATATTCA 592

  scaffold108|s     224504 TTTATTAAGTTCTGAAACATTCCCTATCATGCTATTGACGCTTAATTGCA 224553
                                              i  v                  v        
  genome_9_8046        593 TTTATTAAGTTCTGAAACACTCACTATCATGCTATTGACGCATAATTGCA 642

  scaffold108|s     224554 TCAAAAAAATTGTCGATCATAGATTAATTTTACTTATTACTAGTTTCCAC 224603
                                 v   v   v  i       v   vi        v         i
  genome_9_8046        643 TCAAAATAATAGTCTATTATAGATTTATTGCACTTATTAGTAGTTTCCAT 692

  scaffold108|s     224604 TATTATACTAT--TATATGAATGGGTAAGTTCCCTCAACCTC 224643
                                      --            i                
  genome_9_8046        693 TATTATACTATTATATATGAATGGGCAAGTTCCCTCAACCTC 734

Matrix = 20p43g.matrix
Kimura (with divCpGMod) = 3.26
Transitions / transversions = 0.53 (8/15)
Gap_init rate = 0.02 (13 / 727), avg. gap size = 1.69 (22 / 13)


488 29.91 2.33 0.46 scaffold108|size270505 224947 225161 (45346) rnd-4_family-116#Unknown 1988 2206 (7) m_b2306s001i15 5273

  scaffold108|s     224947 TTACATCAACAACCCGGTGTGCTTTTTGATATTTTTACTGGTTACTCTTT 224996
                               i    -  iv      vv   iv    i      ?v  v v?i vv
  rnd-4_family-       1988 TTACGTCAA-AATACGGTGTTATTTCAGATACTTTTACNCGTAAGNTTAG 2036

  scaffold108|s     224997 TTAATTTGCTAACAATGTTT-GGTCTAATAT-TGACTCAATGAGAAAGCA 225044
                                   i  i    v   -   v v    - v    ivv v  v viv
  rnd-4_family-       2037 TTAATTTGTTAGCAATTTTTTGGTATTATATGTTACTCGCAGTGACACTT 2086

  scaffold108|s     225045 AATCAACATTACACACATAAAATTACCACTGGTCTTGGAGAAGGGTATAA 225094
                           ? vi  i   vii    iv   ?    iiv          i       vi
  rnd-4_family-       2087 NAGTAATATTTTGCACACTAAANTACCGTAGGTCTTGGAGGAGGGTATTG 2136

  scaffold108|s     225095 TATTTGATTGGGCACCTTGTGCAGGAAAAAATATCCT---TGTGCAGGAA 225141
                                 iiv  iv ii   i  i?     vi   vi?---v  v iii  
  rnd-4_family-       2137 TATTTGGCGGGAAATTTTGCGCGNGAAAACGTATGTNAGGAGTTCGAAAA 2186

  scaffold108|s     225142 ATATCATACCAGTGTTACTT 225161
                                 iv  i      i  
  rnd-4_family-       2187 ATATCACCCCGGTGTTATTT 2206

Matrix = 20p43g.matrix
Kimura (with divCpGMod) = 33.44
Transitions / transversions = 1.06 (33/31)
Gap_init rate = 0.02 (4 / 214), avg. gap size = 1.50 (6 / 4)


560 18.95 13.61 3.23 scaffold108|size270505 225318 225486 (45021) C rnd-5_family-2261#Unknown (197) 187 2 m_b2306s001i16 5274

  scaffold108|s     225318 CATTTGGGCACCATGCCATGTAATTGCAGGTTACTCAGGGACATGCTAGG 225367
                             v     i     i  iv   ii  iviv?v      -- ?ii   v? 
C rnd-5_family-        187 CAATTGGGTACCATACCGGGTAGCTGTCACNGACTCAG--ANGCGCTCNG 140

  scaffold108|s     225368 TGAAAATTGTTTGCAT---------GCAGCCAGAGACTTTGTCGTTGCTA 225408
                                           ---------     vv v               i
C rnd-5_family-        139 TGAAAATTGTTTGCATCGTTGACCTGCAGCGCGCGACTTTGTCGTTGCTG 90

  scaffold108|s     225409 TGTATGAATGACACTCACCCCATGCA--CAATCTCATACAT--------- 225447
                            -    ?-  iiv   ii --i    --       i ?   ---------
C rnd-5_family-         89 T-TATGN-TGGTTCTCGTC--GTGCATGCAATCTCGTNCATGGTCCATGG 44

  scaffold108|s     225448 TGA---AGCAGAGTCATGAAGGCCTTGCATGAGCATGATGTG 225486
                              ---   i   i i                  iv      
C rnd-5_family-         43 TGATTGAGCGGAGCCGTGAAGGCCTTGCATGAGCGGGATGTG 2

Matrix = 20p43g.matrix
Kimura (with divCpGMod) = 16.92
Transitions / transversions = 1.82 (20/11)
Gap_init rate = 0.06 (10 / 168), avg. gap size = 2.90 (29 / 10)


337 24.80 12.00 0.00 scaffold108|size270505 225542 225666 (44841) genome_4_3227#DNA 569 708 (539) m_b2306s001i17 5275

  scaffold108|s     225542 AGAAGA-CTAATCTCCCACAATAAAACAAGGTGTCTTATCA--------- 225581
                               i - i       v v  v     vi i ii       ---------
  genome_4_3227        569 AGAAAAGCCAATCTCCAAAAAGAAAACCGGATACCTTATCATTTTCACGT 618

  scaffold108|s     225582 ---AA-AGTAATAAAATGAGTGAAAGCTGAGTGAAAGATAATCCTTCAAA 225627
                           ---  -    vv  i  vi  i  v  ii iv    iv    i  i    
  genome_4_3227        619 AGGAATAGTACGAAGATTGGTAAATGCCAAAAGAAAACTAATTCTCCAAA 668

  scaffold108|s     225628 AGAAAACCAATCCTC-ATTTTTTCACCAACATTGATAGGT 225666
                                        i -  v    ii  i  v         
  genome_4_3227        669 AGAAAACCAATCCCCAATATTTTTGCCGACCTTGATAGGT 708

Matrix = 20p43g.matrix
Kimura (with divCpGMod) = 28.53
Transitions / transversions = 1.58 (19/12)
Gap_init rate = 0.04 (5 / 124), avg. gap size = 3.00 (15 / 5)


357 27.70 3.17 13.43 scaffold108|size270505 225722 225942 (44565) C rnd-5_family-392#Unknown (39) 499 299 m_b2306s001i18 5276

  scaffold108|s     225722 CTAGCTGGAGTCTTCATATGATGTCGTATGTTGTCAC---TTATTTTTCA 225768
                            i  i       v   v   v i  iv    ii    ---    iv  i?
C rnd-5_family-        499 CCAGTTGGAGTCGTCAGATGTTATCAGATGTCATCACCGGTTATCATTTN 450

  scaffold108|s     225769 TGGCAATCACTAGGTTGGTACTTTGATCATCATACCAGGTAGTTGCCAGG 225818
                           i v  -    v      vi vv --i      i-iii   v  i  ----
C rnd-5_family-        449 CGTCA-TCACAAGGTTGTCAAGT--GTCATCAC-TTGGGTCGTCGC---- 408

  scaffold108|s     225819 CATAAGGGTAGTCATGGTTACTTTAAGGTTGTCATGTGGGTCATCAAAAG 225868
                           ---- i      ???i  i-----------    i -i    i   v   
C rnd-5_family-        407 ----AAGGTAGTNNNAGTC-----------GTCACG-AGGTCGTCACAAG 374

  scaffold108|s     225869 ATCTTTACCAATTATTGTC----GGGTCATCGTAGGACCTTCACTGTGTC 225914
                           i vv ---   v i i   ----        ii i         iii   
C rnd-5_family-        373 GTAGT---CAAGTGTCGTCACNTGGGTCATCACAAGACCTTCACCACGTC 327

  scaffold108|s     225915 ATCGCATAGGCTTGTCAGTTGTACTTGT 225942
                           i    v    v     i  ii v     
C rnd-5_family-        326 GTCGCTTAGGGTTGTCGGTCATCCTTGT 299

Matrix = 20p43g.matrix
Kimura (with divCpGMod) = 28.98
Transitions / transversions = 1.94 (35/18)
Gap_init rate = 0.13 (29 / 220), avg. gap size = 1.17 (34 / 29)


240 25.93 2.54 5.22 scaffold108|size270505 226008 226125 (44382) C rnd-1_family-833#Unknown (303) 809 695 m_b2306s001i19 5277

  scaffold108|s     226008 AAAATCACTGCGTGCAGGATCCCAAAGCAGTGTTCATGATATA-GACTCT 226056
                               vv     ii   i      v    i  -  i iv iv  - iv  i
C rnd-1_family-        809 AAAAAGACTGCACGCAAGATCCCTAAGCGGT-TTTACCACTTAAGGATCC 761

  scaffold108|s     226057 CAAGAAGCCTTTAACTGCAACAAGAGCA-CGCCTGACTGATTCCAGAGCT 226105
                                      ii   v -  -      -ii vi i--  i   v v  -
C rnd-1_family-        760 CAAGAAGCCTTCGACTTC-AC-AGAGCATTACACGG--GACTCCCGTGC- 716

  scaffold108|s     226106 ATCTTC-AACTTCAAGTAGGC 226125
                            vv   -  v           
C rnd-1_family-        715 AGGTTCGAAGTTCAAGTAGGC 695

Matrix = 20p43g.matrix
Kimura (with divCpGMod) = 27.06
Transitions / transversions = 1.23 (16/13)
Gap_init rate = 0.08 (9 / 117), avg. gap size = 1.00 (9 / 9)


250 29.73 2.78 4.23 scaffold108|size270505 226233 226376 (44131) C genome_7_7989#DNA (300) 277 136 m_b2306s001i20 5278

  scaffold108|s     226233 TGTCATCACAAGGGTGATTTGTGTCATCAT--TGCAAGGT-TTCACAAGG 226279
                               i    iv    vi i    v i    --  ---   -v        
C genome_7_7989        277 TGTCGTCACGTGGGTCGTCTGTGACGTCATAATG---GGTAGTCACAAGG 231

  scaffold108|s     226280 TAGTCACAAGTTGTGATCAGGGTCTTATGAATGGGTTGTCACCAT-CTTC 226328
                               v i-i  i  i ivi     v vvi   --  iv     v -vv  
C genome_7_7989        230 TAGTAAT-GGTCGTAACGGGGGTCGTCAAAAT--GTCTTCACCTTAAGTC 184

  scaffold108|s     226329 ATCAGGTTTGTCAGCAGTTCATCCCCACAGGTCAACAGGGCCATCAAA 226376
                                iv ii   iv vv  v  v   vv    vv     i       
C genome_7_7989        183 ATCAGAGTCATCAAAATGTCTTCACCAGTGGTCTTCAGGGTCATCAAA 136

Matrix = 20p43g.matrix
Kimura (with divCpGMod) = 31.62
Transitions / transversions = 0.78 (18/23)
Gap_init rate = 0.06 (9 / 143), avg. gap size = 1.11 (10 / 9)


274 23.61 2.17 3.30 scaffold108|size270505 226452 226543 (43964) rnd-1_family-774#Unknown 1 91 (322) m_b2306s001i21 5279

  scaffold108|s     226452 TAGGGAGTGCAGTTGTGAAA--GTGACAAAAAGATTTAATCCTCTGGTTC 226499
                                i     v v  ii  -- iv  v    i    ---      i   
  rnd-1_family-          1 TAGGGGGTGCACTGGTAGAATGGCCACCAAAAAATTT---CCTCTGATTC 47

  scaffold108|s     226500 TCATGAAACTTGTGGATATTTTTGGGATAGTATTCATTGAGATG 226543
                            ii        vv    v vv v v     vv            
  rnd-1_family-         48 TTGTGAAACTTTGGGATCTGATAGTGATAGGTTTCATTGAGATG 91

Matrix = 20p43g.matrix
Kimura (with divCpGMod) = 28.35
Transitions / transversions = 0.62 (8/13)
Gap_init rate = 0.04 (4 / 91), avg. gap size = 1.25 (5 / 4)

1582 18.03 6.65 6.65 scaffold108|size270505 226486 226996 (43511) rnd-5_family-1970#Unknown 744 1254 (547) m_b2306s001i22 5279

  scaffold108|s     226486 TAATCCTCTGGTTCTCATGAAACTTGTGGATATTTTTGGGATAGTATTCA 226535
                             v  ?    i               -    v  v ?             
  rnd-5_family-        744 TATTCNTCTGATTCTCATGAAACTTG-GGATCTTGTNGGGATAGTATTCA 792

  scaffold108|s     226536 TTGAGATGCA-CTTATTTTTTTGTCAAAATTTCAACCAGAACCTTAA--T 226582
                             i     ? -    v    v           ii viv    -    -- 
  rnd-5_family-        793 TTAAGATGNANCTTAATTTTGTGTCAAAATTTTGAATCGAAC-TTAACTT 841

  scaffold108|s     226583 TTTCATTTTACTTCATAATTGTAGGTCTCAACTAGTGACTGGACTAGTGA 226632
                               ivvi    vv  v    -   --------  ---            
  rnd-5_family-        842 TTTCGAACTACTGGATCATTG-AGG--------AG---CTGGACTAGTGA 879

  scaffold108|s     226633 CTGACTTGGAAATACTGGTTTGGGTTCAAATACATGTGTTTTCAGGCTCT 226682
                                      vv            v  ? ?i      ?   i       
  rnd-5_family-        880 CTGACTTGGAATGACTGGTTTGGGTACANANGCATGTGNTTTTAGGCTCT 929

  scaffold108|s     226683 TGGTCTATCTGCGCACTGGAAAGTAGTT--CAAAAAATGTGT-AACATAT 226729
                             ii        i    v  v v i   --    v       -    -  
  rnd-5_family-        930 TGACCTATCTGCACACTTGATACTGGTTCACAAACAATGTGTAAACA-AT 978

  scaffold108|s     226730 ATTT-ATCTCATTACAC--AAGAAACTTACCTTG------GCTACTTCTA 226770
                               -   vii v    --         i     ------ii vii  ? 
  rnd-5_family-        979 ATTTNATCATGTAACACGAAAGAAACTTGCCTTGTTCGGAATTTTCTCNA 1028

  scaffold108|s     226771 G-------GTGTGGGCAAGTGACTGAGCTAGTGACTGA-------TTGGA 226806
                            ------- i    i v  i  ii ii          i-------     
  rnd-5_family-       1029 GAGTTGGAGCGTGGACTAGCGATCGGACTAGTGACTGGTCCAGTTTTGGA 1078

  scaffold108|s     226807 AATCACCAATTGGGATGCCATTACAAGTGTATTAGAGTCGTAAGATGTCT 226856
                           ------  i --  i i v ?  v?v    v        i   vv     
  rnd-5_family-       1079 ------CAGT--GGGTACAANTAANCGTGTTTTAGAGTCATAATCTGTCT 1120

  scaffold108|s     226857 ATACATTTCATACTACTTAAGTTCAAAGTTTAAGATATGGATCCTAAGAT 226906
                           ii   i  v  ?   v  v        i v  v ?  -------   v  
  rnd-5_family-       1121 GCACACTTGATNCTAGTTCAGTTCAAAATATATGNTA-------TAATAT 1163

  scaffold108|s     226907 AACACAAAGCATACATAGATATATGTCTGAAAATTTTCCATT---CATGC 226953
                                   i?vi -       ?      v  --- i v i  ---     
  rnd-5_family-       1164 AACACAAAANTCA-ATAGATANATGTCTCAA---TCTACGTTCTCCATGC 1209

  scaffold108|s     226954 TCGTGTTATTGC--ATTTTTCAGATCTTGTCTTGATGGTAACAGC 226996
                             v v  i    --   v   i   ii ?      i  ?      
  rnd-5_family-       1210 TCCTTTTGTTGCAGATTATTCGGATTCTNTCTTGACGGNAACAGC 1254

Matrix = 20p43g.matrix
Kimura (with divCpGMod) = 19.69
Transitions / transversions = 1.10 (45/41)
Gap_init rate = 0.09 (45 / 510), avg. gap size = 1.51 (68 / 45)


5614 5.97 0.00 0.29 scaffold108|size270505 228072 228760 (41747) scaffold434|size123093_(dbseq-nr_175)_[52641,59321]#LTR/Gypsy 1 687 (5994) m_b2306s001i23 5280

  scaffold108|s     228072 TGACATAGGCCAAGAATCTGGAGATTCCAGGTGGAACTCCATGAGTCTCC 228121
                                                  v                  i       
  scaffold434|s          1 TGACATAGGCCAAGAATCTGGAGCTTCCAGGTGGAACTCCATAAGTCTCC 50

  scaffold108|s     228122 TTCGCATTGTTTGACACAGAGGAAGAACTCAAAAGTCATAAGATATGAGT 228171
                              i          i          i                        
  scaffold434|s         51 TTCACATTGTTTGATACAGAGGAAGGACTCAAAAGTCATAAGATATGAGT 100

  scaffold108|s     228172 TTCTCAGAAATCATATCCAAACAGGATTGCTCTTCTCAAGAAACCACCAT 228221
                                                i      vii    ii vi vv       
  scaffold434|s        101 TTCTCAGAAATCATATCCAAATAGGATTTTCCTTCCTACAACTCCACCAT 150

  scaffold108|s     228222 ACACATTGTAGGTGTTTTCTTCAGTTGAATATACAATAGAGGTTTTCCTT 228271
                                                vi         v    i    v       
  scaffold434|s        151 ACACATTGTAGGTGTTTTCTTAGGTTGAATATCCAATGGAGGATTTCCTT 200

  scaffold108|s     228272 CTCAGGAACCTTCACATGGGACAGTTCCTTTGGGCAGTTGAATATGGGCC 228321
                                        v                                    
  scaffold434|s        201 CTCAGGAACCTTCCCATGGGACAGTTCCTTTGGGCAGTTGAATATGGGCC 250

  scaffold108|s     228322 AGTCATGGAACTGCCACAAATCACTGCCAATCTCTCCCATGATCATTTGT 228371
                                                                        i    
  scaffold434|s        251 AGTCATGGAACTGCCACAAATCACTGCCAATCTCTCCCATGATCACTTGT 300

  scaffold108|s     228372 GTTTTTTATGCATGAGATAACTAGTATCGCATTCATCACTTGTACAGTAG 228421
                                                       v                     
  scaffold434|s        301 GTTTTTTATGCATGAGATAACTAGTATCTCATTCATCACTTGTACAGTAG 350

  scaffold108|s     228422 TGTTAAGCTCATAAAAACAAAGTCAGCAAAGTCTACAATAAGACTTTTTA 228471
                                                                      -      
  scaffold434|s        351 TGTTAAGCTCATAAAAACAAAGTCAGCAAAGTCTACAATAAGA-TTTTTA 399

  scaffold108|s     228472 AATGCCTTCTGGCTTATGTCACTATCAATTGATAACCTACTCGAGCGAAT 228521
                              i i          v                                 
  scaffold434|s        400 AATACTTTCTGGCTTAGGTCACTATCAATTGATAACCTACTCGAGCGAAT 449

  scaffold108|s     228522 TTTTTGTGGACCATCTGTCCATTGGGGCACTGTCTTTCGACTGTCCTTCA 228571
                                v      i         i vv        i  i   i        
  scaffold434|s        450 TTTTTTTGGACCGTCTGTCCATCGCCGCACTGTCCTTTGACCGTCCTTCA 499

  scaffold108|s     228572 CAGTCGAGCTGACCACCTGTCCGTTCAACACCGTCGCGTCTGTCCTCCGC 228621
                            v               -                  i             
  scaffold434|s        500 CCGTCGAGCTGACCACC-GTCCGTTCAACACCGTCGTGTCTGTCCTCCGC 548

  scaffold108|s     228622 CAGTCCAGCGTTCAGCATCCACGTGTTCGCCCGCCGAGCCACCGTCTTTT 228671
                                                              i              
  scaffold434|s        549 CAGTCCAGCGTTCAGCATCCACGTGTTCGCCCGCCAAGCCACCGTCTTTT 598

  scaffold108|s     228672 GTGCTCCGGTAAGTAGTAGCACCACGTCTGCGCTACGTGATCCTGCAGCC 228721
                               v                                      i  v   
  scaffold434|s        599 GTGCGCCGGTAAGTAGTAGCACCACGTCTGCGCTACGTGATCCCGCCGCC 648

  scaffold108|s     228722 AACAAGATTCGTGCCAATCGTGTCTCCTTCGAGTGCGGA 228760
                                                                i 
  scaffold434|s        649 AACAAGATTCGTGCCAATCGTGTCTCCTTCGAGTGCGAA 687

Matrix = 20p43g.matrix
Kimura (with divCpGMod) = 5.66
Transitions / transversions = 1.41 (24/17)
Gap_init rate = 0.00 (2 / 688), avg. gap size = 1.00 (2 / 2)


44145 3.43 0.39 0.31 scaffold108|size270505 228757 233896 (36611) scaffold64|size1002091_(dbseq-nr_604)_[196390,202831]#LTR/Gypsy 1299 6442 (0) m_b2306s001i24 5281

  scaffold108|s     228757 CGGAGTTGAAAGGAAGAAGTCACTGGGCAAAACATCCGAGTCACTCAGGA 228806
                                 i                i      i  i         i      
  scaffold64|si       1299 CGGAGTCGAAAGGAAGAAGTCACCGGGCAAGACGTCCGAGTCATTCAGGA 1348

  scaffold108|s     228807 GGTGCCAGTTACTCCACCTCCAATCGTGTTTCGCACATGACGCAGGCAAA 228856
                                                                             
  scaffold64|si       1349 GGTGCCAGTTACTCCACCTCCAATCGTGTTTCGCACATGACGCAGGCAAA 1398

  scaffold108|s     228857 AAATTGAAGTTCTATATTTCAAATTGCCTCAAGAAGCCCAACAAGGTTCG 228906
                             v     i                                       i 
  scaffold64|si       1399 AATTTGAAATTCTATATTTCAAATTGCCTCAAGAAGCCCAACAAGGTTTG 1448

  scaffold108|s     228907 GGTGCGTCAGTTTGTGCAGTGCGTGATGCAGCTGAACAACTACGTGGAAG 228956
                                              i                              
  scaffold64|si       1449 GGTGCGTCAGTTTGTGCAGCGCGTGATGCAGCTGAACAACTACGTGGAAG 1498

  scaffold108|s     228957 ACCTCCCTTGTTTGTATTACAGCCCGAGCGCAAGTACGATGACCCAACAG 229006
                                  v                                          
  scaffold64|si       1499 ACCTCCCGTGTTTGTATTACAGCCCGAGCGCAAGTACGATGACCCAACAG 1548

  scaffold108|s     229007 GTCTACTC----------ACGGAACTTGCATGTCAAATATTGCGCATGTG 229046
                                   ----------i             i  v  v           
  scaffold64|si       1549 GTCTACTCCTTCACTGACGCGGAACTTGCATGCCATATCTTGCGCATGTG 1598

  scaffold108|s     229047 TCCGTTGAAGTGGCAGGACCAGTACCACTTGCTTGAAAAGTGCTATCCCG 229096
                                                               i             
  scaffold64|si       1599 TCCGTTGAAGTGGCAGGACCAGTACCACTTGCTTGAGAAGTGCTATCCCG 1648

  scaffold108|s     229097 AAGGGTTTAAACCAATATTGCTCATTCTTGAGCGAATTGAGGTGGCGCAC 229146
                                v    i  vv                                   
  scaffold64|si       1649 AAGGGGTTAAGCCTCTATTGCTCATTCTTGAGCGAATTGAGGTGGCGCAC 1698

  scaffold108|s     229147 CCAATGGATGAGAGGCAGTTGTCTTCTAAGCCTGCAAAGGCCCAAGGAGC 229196
                              i               i                              
  scaffold64|si       1699 CCAGTGGATGAGAGGCAGTCGTCTTCTAAGCCTGCAAAGGCCCAAGGAGC 1748

  scaffold108|s     229197 TGAACAGCCCTCCAAGA-GTTCGCGCTAGGTGCACGAGTTCCCAAGAAGC 229245
                                            -            i      i            
  scaffold64|si       1749 TGAACAGCCCTCCAAGAAGTTCGCGCTAGGCGCACGAATTCCCAAGAAGC 1798

  scaffold108|s     229246 CCAAGCAAGCACGCACAGAGC-TACGCGCGTAGACAAGAACTGCGAGCTA 229294
                                           i   i-                            
  scaffold64|si       1799 CCAAGCAAGCACGCACGGAGTATACGCGCGTAGACAAGAACTGCGAGCTA 1848

  scaffold108|s     229295 TTCAAAAAGCATGGGGGCGCACACACCACGCATAATACCGCGGAGTGTCG 229344
                            v                                 i              
  scaffold64|si       1849 TGCAAAAAGCATGGGGGCGCACACACCACGCATAACACCGCGGAGTGTCG 1898

  scaffold108|s     229345 CCGGTACAACAAAGACGGAACTCCTAGGCGAGGTACTTTCGGGCAAGCTG 229394
                              v                      v                       
  scaffold64|si       1899 CCGTTACAACAAAGACGGAACTCCTACGCGAGGTACTTTCGGGCAAGCTG 1948

  scaffold108|s     229395 CACGAAAGTCCCGCGAGGACAGTCGCCCCAAGAAGTCCTACGCCCAGGTC 229444
                                                                             
  scaffold64|si       1949 CACGAAAGTCCCGCGAGGACAGTCGCCCCAAGAAGTCCTACGCCCAGGTC 1998

  scaffold108|s     229445 TTGGCTCGTATGGAGAAACTTGAGAAGTCTATCAAGAAAGCCAACAAAAA 229494
                                   i                     v                   
  scaffold64|si       1999 TTGGCTCGCATGGAGAAACTTGAGAAGTCTCTCAAGAAAGCCAACAAAAA 2048

  scaffold108|s     229495 AGGCAAGAAACGTTGCTGTGGTGAAGAAAGTGACAGCGATTCCGACTCAT 229544
                           -            i  i  v i                            
  scaffold64|si       2049 -GGCAAGAAACGTCGCCGTCGCGAAGAAAGTGACAGCGATTCCGACTCAT 2097

  scaffold108|s     229545 CCTGAAGTGTTGGGTCGGGTAGTACCGGGGAAAATCAAAATAGATGTAAG 229594
                                                              v       v      
  scaffold64|si       2098 CCTGAAGTGTTGGGTCGGGTAGTACCGGGGAAAATGAAAATAGTTGTAAG 2147

  scaffold108|s     229595 AAAATTAAAACTAGCCATGAGTTAGCTACTTACACTACCCCTGGTCCAAT 229644
                                        i   i        i v                  i  
  scaffold64|si       2148 AAAATTAAAACTAACCACGAGTTAGCCAATTACACTACCCCTGGTCCGAT 2197

  scaffold108|s     229645 AAAAACTACCAGTAA----AAATTAGAATTAAATGACAAAATTTTAATTC 229690
                                          ----                               
  scaffold64|si       2198 AAAAACTACCAGTAACCAAAAATTAGAATTAAATGACAAAATTTTAATTC 2247

  scaffold108|s     229691 CGGATTATTCGAGTCCCTTAGTGGACGTAACGTTGAAAAATCTCAAAGAC 229740
                                                          v                  
  scaffold64|si       2248 CGGATTATTCGAGTCCCTTAGTGGACGTAACTTTGAAAAATCTCAAAGAC 2297

  scaffold108|s     229741 ACCTCGAACTTATCCACTAACTTTGATGTAGATCCCAACTCAGTGAGGGA 229790
                                      i                                      
  scaffold64|si       2298 ACCTCGAACTTGTCCACTAACTTTGATGTAGATCCCAACTCAGTGAGGGA 2347

  scaffold108|s     229791 CACCCTACATAAATCAAAGTCAATTGAGCCATCTAACCCACAAAAATCAA 229840
                                                                             
  scaffold64|si       2348 CACCCTACATAAATCAAAGTCAATTGAGCCATCTAACCCACAAAAATCAA 2397

  scaffold108|s     229841 TGGACTCAGTAACAACAGTACTAGCTGTACACAAATTAGCGACTGGAAGT 229890
                                         i                v                  
  scaffold64|si       2398 TGGACTCAGTAACAGCAGTACTAGCTGTACAAAAATTAGCGACTGGAAGT 2447

  scaffold108|s     229891 CAGTCCTCGACAAAACTCAAACACTTGTCCAGGAGTCGCACAAACAACTT 229940
                                                                   v         
  scaffold64|si       2448 CAGTCCTCGACAAAACTCAAACACTTGTCCAGGAGTCGCAAAAACAACTT 2497

  scaffold108|s     229941 CTTGAGAGTACTATTGGACACTGGTTCCGATGGTGACCTCATGTTCCATG 229990
                                                                             
  scaffold64|si       2498 CTTGAGAGTACTATTGGACACTGGTTCCGATGGTGACCTCATGTTCCATG 2547

  scaffold108|s     229991 AAAAAGGAACCACCAAGCGTTTTCCCTTCTTGACTAGGCAGGTGCCAAAG 230040
                                                      v                i     
  scaffold64|si       2548 AAAAAGGAACCACCAAGCGTTTTCCCTACTTGACTAGGCAGGTGTCAAAG 2597

  scaffold108|s     230041 TCTTGGGCACACGTTGAATGGGTGCTTCCAAACCAAAGGAAGAGGCGAAG 230090
                                 -       i                                   
  scaffold64|si       2598 TCTTGG-CACACGTCGAATGGGTGCTTCCAAACCAAAGGAAGAGGCGAAG 2646

  scaffold108|s     230091 TTACTCTAAAATTCCTAGAGTACTCCAACAGCAAGGAATACACAGTTAAA 230140
                                                                             
  scaffold64|si       2647 TTACTCTAAAATTCCTAGAGTACTCCAACAGCAAGGAATACACAGTTAAA 2696

  scaffold108|s     230141 CCTGATGTTGTTTAGTATGATGGTAAAAAGATGGCTAAGCCAGCGTTTGA 230190
                                      vv                                     
  scaffold64|si       2697 CCTGATGTTGTGGAGTATGATGGTAAAAAGATGGCTAAGCCAGCGTTTGA 2746

  scaffold108|s     230191 CCTCATCTTAGGTGTAAAAACACTGAGAGAGCTTGGAATTGTTCTAGATT 230240
                                                   i                         
  scaffold64|si       2747 CCTCATCTTAGGTGTAAAAACACTAAGAGAGCTTGGAATTGTTCTAGATT 2796

  scaffold108|s     230241 TTCGAACAAAGGATATTACCATTGATGAGATCATCTTGCCGATGAGAGAC 230290
                                                                             
  scaffold64|si       2797 TTCGAACAAAGGATATTACCATTGATGAGATCATCTTGCCGATGAGAGAC 2846

  scaffold108|s     230291 ATCAACAGTCTGTCAACTAGCTCTAAGATTGAAAAAGCTTGGTCAGTTAA 230340
                                                                             
  scaffold64|si       2847 ATCAACAGTCTGTCAACTAGCTCTAAGATTGAAAAAGCTTGGTCAGTTAA 2896

  scaffold108|s     230341 CCACAGCATGATTCATGAACCACGTAGTACTGAGGAAGTCACTCAGCATG 230390
                                                                 i        i  
  scaffold64|si       2897 CCACAGCATGATTCATGAACCACGTAGTACTGAGGAAGCCACTCAGCGTG 2946

  scaffold108|s     230391 CAATTCACATCTTAGATGCAAAATATAAAAAAGCAGACCTCCAATCAGTT 230440
                             i                       i                       
  scaffold64|si       2947 CAGTTCACATCTTAGATGCAAAATATGAAAAAGCAGACCTCCAATCAGTT 2996

  scaffold108|s     230441 GTTGACAACAATTGTCCTCACCTTAGTCTACAAGATCAAAACAAGTTGTT 230490
                                                                    i        
  scaffold64|si       2997 GTTGACAACAATTGTCCTCACCTTAGTCTACAAGATCAAAATAAGTTGTT 3046

  scaffold108|s     230491 GGAGCTCCTCCGTAAATACGAGGACCTCTTTGATGGTACACTAGGTGATT 230540
                                                                             
  scaffold64|si       3047 GGAGCTCCTCCGTAAATACGAGGACCTCTTTGATGGTACACTAGGTGATT 3096

  scaffold108|s     230541 GGAATACTGAGCTTGTCTCCTTCGAACTGAAGGAAGGTGCAAAACCGTAC 230590
                                       i                                     
  scaffold64|si       3097 GGAATACTGAGCCTGTCTCCTTCGAACTGAAGGAAGGTGCAAAACCGTAC 3146

  scaffold108|s     230591 CATGGCAGAGCCTACCCAATGCCGCATTCAGTCAAAGAGACCCTCATGAA 230640
                                             i    i        v        i        
  scaffold64|si       3147 CATGGCAGAGCCTACCCAGTGCCACATTCAGTAAAAGAGACTCTCATGAA 3196

  scaffold108|s     230641 AGAGCTCAAAAGACTATGTGACCTAGGGGTACTACAGTGGCAGCCCGAAT 230690
                                                                          v  
  scaffold64|si       3197 AGAGCTCAAAAGACTATGTGACCTAGGGGTACTACAGTGGCAGCCCGCAT 3246

  scaffold108|s     230691 CTGAATGGGCTTCACCATCATTCATAGTACCAAAAAAAGATCAGACTGTA 230740
                                              i               -              
  scaffold64|si       3247 CTGAATGGGCTTCACCATCGTTCATAGTACCAAAA-AAGATCAGACTGTA 3295

  scaffold108|s     230741 CGTTTCCTAAGTGATTTTAGAGAAGTAAACAAAAGGATAGTTAGAAAACC 230790
                                                                             
  scaffold64|si       3296 CGTTTCCTAAGTGATTTTAGAGAAGTAAACAAAAGGATAGTTAGAAAACC 3345

  scaffold108|s     230791 ATTCCCATTACCTAAAATTAGTACAGTCATGCAAGAGTTATAAGGTTTCA 230840
                                 i                                 v         
  scaffold64|si       3346 ATTCCCGTTACCTAAAATTAGTACAGTCATGCAAGAGTTAGAAGGTTTCA 3395

  scaffold108|s     230841 ATTTTGCCACAGCCCTTGATTTGAACATGGGCCACTACACCATTAGGTTG 230890
                           v                     i         i                 
  scaffold64|si       3396 CTTTTGCCACAGCCCTTGATTTAAACATGGGCTACTACACCATTAGGTTG 3445

  scaffold108|s     230891 GATCCAGATGCATCCAAAATCTGCACCAATATATTTCCATGGGGTAAGTA 230940
                                            i          v                     
  scaffold64|si       3446 GATCCAGATGCATCCAAGATCTGCACCATTATATTTCCATGGGGTAAGTA 3495

  scaffold108|s     230941 CTCTTACCTCAGGTTACCAATGGGAATTGCTGGTTCTCCGGACATATTTC 230990
                                                                             
  scaffold64|si       3496 CTCTTACCTCAGGTTACCAATGGGAATTGCTGGTTCTCCGGACATATTTC 3545

  scaffold108|s     230991 AATCAAAAATGACGGAACTAATGGCCACCCTTGAGTTCGTAAGAGCTTAC 231040
                               i                                             
  scaffold64|si       3546 AATCGAAAATGACGGAACTAATGGCCACCCTTGAGTTCGTAAGAGCTTAC 3595

  scaffold108|s     231041 ATTGATGATCTACTATGTATCACCAAGGGAACCCTGGAAGACCACCTGGC 231090
                                                                             
  scaffold64|si       3596 ATTGATGATCTACTATGTATCACCAAGGGAACCCTGGAAGACCACCTGGC 3645

  scaffold108|s     231091 TAAATTGGAATTGGTCCTCTCCAGACTGCAAGATGCGAACCTAAAAGTAA 231140
                                                                             
  scaffold64|si       3646 TAAATTGGAATTGGTCCTCTCCAGACTGCAAGATGCGAACCTAAAAGTAA 3695

  scaffold108|s     231141 ATGCTCGCAAATCAAACTTCTGTGCCATTGAAACAGAATATCTTGGGTAC 231190
                                                                             
  scaffold64|si       3696 ATGCTCGCAAATCAAACTTCTGTGCCATTGAAACAGAATATCTTGGGTAC 3745

  scaffold108|s     231191 ATCCTCTCACAAGAGGGAATAAAACCACAACCCAAGAAGGTACAGTCGAT 231240
                                     i         v                             
  scaffold64|si       3746 ATCCTCTCACGAGAGGGAATTAAACCACAACCCAAGAAGGTACAGTCGAT 3795

  scaffold108|s     231241 ACTTGCACTGCCACCGCCCAAAAATGTCAAAGACCTCCGTAGATTTCTTG 231290
                                     v                                       
  scaffold64|si       3796 ACTTGCACTGACACCGCCCAAAAATGTCAAAGACCTCCGTAGATTTCTTG 3845

  scaffold108|s     231291 GCATGGTCCAATACTATCGAGATCTTTGGGCACGGCGCAGCGAAATGCTT 231340
                                                                             
  scaffold64|si       3846 GCATGGTCCAATACTATCGAGATCTTTGGGCACGGCGCAGCGAAATGCTT 3895

  scaffold108|s     231341 GCCCCACTCACAAGCCTAGTAGGCGAGTGTGGTCATACCAAACAATCCAA 231390
                                            v                                
  scaffold64|si       3896 GCCCCACTCACAAGCCTCGTAGGCGAGTGTGGTCATACCAAACAATCCAA 3945

  scaffold108|s     231391 ACTTCTCAAGGTTAAAAAGAAACCTTGGAAATGGACTGAGGAACATCAAA 231440
                                                   i                      -  
  scaffold64|si       3946 ACTTCTCAAGGTTAAAAAGAAACCCTGGAAATGGACTGAGGAACATC-AA 3994

  scaffold108|s     231441 AAGCATTGGATGACGTAAAGGCCACTATCGCCAAAGATGTGTCCTTGGCC 231490
                                  v                                          
  scaffold64|si       3995 AAGCATTCGATGACGTAAAGGCCACTATCGCCAAAGATGTGTCCTTGGCC 4044

  scaffold108|s     231491 TACCCTGATTACTCAAAAGGGTTTGAGATCTATACTGATGGATCCAAGAG 231540
                                                                             
  scaffold64|si       4045 TACCCTGATTACTCAAAAGGGTTTGAGATCTATACTGATGGATCCAAGAG 4094

  scaffold108|s     231541 ACAACTTGGAGCCATCATTACTCAGAACAACAGGCCAATTGCATTTTTCA 231590
                                        i                 v                  
  scaffold64|si       4095 ACAACTTGGAGCCGTCATTACTCAGAACAACCGGCCAATTGCATTTTTCA 4144

  scaffold108|s     231591 GCAGAAAACTCTCTGTCTGTCAGCAAAAATACAGCGTAACTGAAATTGAA 231640
                                                                   i         
  scaffold64|si       4145 GCAGAAAACTCTCTGTCTGTCAGCAAAAATACAGCGTAACCGAAATTGAA 4194

  scaffold108|s     231641 CTTCTAGCCATTGTTGAAACACTAAAAGAATTCAAAGGAATGATGTGGGG 231690
                                                  v                  v       
  scaffold64|si       4195 CTTCTAGCCATTGTTGAAACACTCAAAGAATTCAAAGGAATGCTGTGGGG 4244

  scaffold108|s     231691 CCAGCCAATTGTAGTCTACACAGACCACAAAAACCTCATGCAAGATGCAC 231740
                                                         i                   
  scaffold64|si       4245 CCAGCCAATTGTAGTCTACACAGACCACAAGAACCTCATGCAAGATGCAC 4294

  scaffold108|s     231741 TTGGTTTAACCTGTGACAGGGTTTACCGTTGGCGTTTATTACTAGAGGAA 231790
                            i                                                
  scaffold64|si       4295 TCGGTTTAACCTGTGACAGGGTTTACCGTTGGCGTTTATTACTAGAGGAA 4344

  scaffold108|s     231791 TATGGTCCTGAAATCGTGTACATCAAGGGAATCCACAACACAGTTGCAGA 231840
                                                     i                    i  
  scaffold64|si       4345 TATGGTCCTGAAATCGTGTACATCAAAGGAATCCACAACACAGTTGCGGA 4394

  scaffold108|s     231841 TGCGATTTCACGCCTTGACTTTGGTCCAACAAAGGACGTTAAGGAAAACT 231890
                                                                  i          
  scaffold64|si       4395 TGCGATTTCACGCCTTGACTTTGGTCCAACAAAGGACGTCAAGGAAAACT 4444

  scaffold108|s     231891 GGATGACCTTCACAAAATGCTAGTGTTATTACACTATGCAAGCAGAAGAG 231940
                                        v       i                   v        
  scaffold64|si       4445 GGATGACCTTCACCAAATGCTGGTGTTATTACACTATGCAATCAGAAGAG 4494

  scaffold108|s     231941 GACCCATCCCCGGTCAAACACTCAGACCTCATGAACTATGTGTTTGCTAA 231990
                                      i ivv                     v            
  scaffold64|si       4495 GACCCATCCCCAGCACAACACTCAGACCTCATGAACTTTGTGTTTGCTAA 4544

  scaffold108|s     231991 CCGCAGGGAAGAGAATGCGATCTATCCCCTAACAGTTTGGGAGATTGCTG 232040
                                 v                       i      i          i 
  scaffold64|si       4545 CCGCAGCGAAGAGAATGCGATCTATCCCCTGACAGTTCGGGAGATTGCCG 4594

  scaffold108|s     232041 CAGCTCAACAAACGGATAAAAAA--GGATAAACTCAGCCTGCTGGAGGCA 232088
                                                vi--   i                     
  scaffold64|si       4595 CAGCTCAACAAACGGATAAAATGCTGGACAAACTCAGCCTGCTGGAGGCA 4644

  scaffold108|s     232089 CACAAACCTCAGCTGGTGGAAAATGTTCAAGTACTGTGCAAGGAGGGCAA 232138
                           i                i                       i  v     
  scaffold64|si       4645 TACAAACCTCAGCTGGTAGAAAATGTTCAAGTACTGTGCAAAGATGGCAA 4694

  scaffold108|s     232139 ACTTGTCATCCCACAGGAACTCCAGCAGCAAGCAGTACAGTGGTACCATC 232188
                                                        i                    
  scaffold64|si       4695 ACTTGTCATCCCACAGGAACTCCAGCAGCGAGCAGTACAGTGGTACCATC 4744

  scaffold108|s     232189 ACTATCTGCAGTATCCTGGGACAACCCGTCTCGAAGAAACTCTTCTCGCT 232238
                               i      i    v                          --     
  scaffold64|si       4745 ACTACCTGCAGCATCCAGGGACAACCCGTCTCGAAGAAACTCT--TCGCT 4792

  scaffold108|s     232239 GCGATGTATTGGAAAGGTTTGAGACACTCTGTCCGCACCTTTGTCAAAAA 232288
                                                                             
  scaffold64|si       4793 GCGATGTATTGGAAAGGTTTGAGACACTCTGTCCGCACCTTTGTCAAAAA 4842

  scaffold108|s     232289 TTGTCATAGATGCCAAGTCAACAAACGACGCCAACATAAGTACGGTAAAT 232338
                                   i                                         
  scaffold64|si       4843 TTGTCATAAATGCCAAGTCAACAAACGACGCCAACATAAGTACGGTAAAT 4892

  scaffold108|s     232339 TGCCTACAAAATTGGTTGTATCAAATCCCTGGGAGGTACTATGTGTGGAC 232388
                                                    -                        
  scaffold64|si       4893 TGCCTACAAAATTGGTTGTATCAAA-CCCTGGGAGGTACTATGTGTGGAC 4941

  scaffold108|s     232389 CTAATCGGACCATACACTCTCAAGGGCAAAGACGGCACTGAAATTGACTT 232438
                                                                             
  scaffold64|si       4942 CTAATCGGACCATACACTCTCAAGGGCAAAGACGGCACTGAAATTGACTT 4991

  scaffold108|s     232439 TATGTGTGTCACAATGATAGATCTAGCTACCAGTTGGTTCAAAATTGTGG 232488
                                                  i                i         
  scaffold64|si       4992 TATGTGTGTCACAATGATAGATCCAGCTACCAGTTGGTTCGAAATTGTGG 5041

  scaffold108|s     232489 AACTACCGGTAACTGAATTCAATTCTCTTACTCCCAAGGGTAAAAAGGGC 232538
                                                     v              -        
  scaffold64|si       5042 AACTACCGGTAACTGAATTCAATTCTGTTACTCCCAAGGGT-AAAAGGGC 5090

  scaffold108|s     232539 CTCAAGGGTGCTAACACACATAATAAACCTAAAGAAGCATACTTTGATAA 232588
                                    i                                        
  scaffold64|si       5091 CTCAAGGGTACTAACACACATAATAAACCTAAAGAAGCATACTTTGATAA 5140

  scaffold108|s     232589 ATCATCAGCACAAGTTGGCTCTTTAGTAAACAAGATCTGGTTTAGCCGTT 232638
                                                                             
  scaffold64|si       5141 ATCATCAGCACAAGTTGGCTCTTTAGTAAACAAGATCTGGTTTAGCCGTT 5190

  scaffold108|s     232639 ACCCACGTTGTCAAGTAATCATTTACGACAATGGAAGTGAGTTCAAGCTC 232688
                                                                i            
  scaffold64|si       5191 ACCCACGTTGTCAAGTAATCATTTACGACAATGGAAGCGAGTTCAAGCTC 5240

  scaffold108|s     232689 AATTTCGAAACCGTATGTGATTCATACGGTATCAAGCGTAAGCCAATCAG 232738
                                       v                                 i   
  scaffold64|si       5241 AATTTCGAAACCCTATGTGATTCATACGGTATCAAGCGTAAGCCAACCAG 5290

  scaffold108|s     232739 CACCAAGAACCCCCAAGCAAACACAATACTAGAACGGATGCATCAAGTAA 232788
                             i      -            i                           
  scaffold64|si       5291 CATCAAGAA-CCCCAAGCAAACGCAATACTAGAACGGATGCATCAAGTAA 5339

  scaffold108|s     232789 TCATGACAATGCTCCGTACCGCTGAATTAGACATGGCCAATACAGTGGCT 232838
                                                                             
  scaffold64|si       5340 TCATGACAATGCTCCGTACCGCTGAATTAGACATGGCCAATACAGTGGCT 5389

  scaffold108|s     232839 CCTAGTGACATAGCAGACTTCCTCACCAATGCTGCATGGGCCGTTTGCTC 232888
                                                     vi                 i    
  scaffold64|si       5390 CCTAGTGACATAGCAGACTTCCTCACAGATGCTGCATGGGCCGTTCGCTC 5439

  scaffold108|s     232889 CACATACCACACGGTACTCAAAGCCTCTACAGGTGCAGCAATATTTGGCA 232938
                                                       v                     
  scaffold64|si       5440 CACATACCACACGGTACTCAAAGCCTCTCCAGGTGCAGCAATATTTGGCA 5489

  scaffold108|s     232939 GGGACATGCTGTTTGACATTCCCTTCCTAGCTGACTAGAACAAAATAGGA 232988
                                                               i             
  scaffold64|si       5490 GGGACATGCTGTTTGACATTCCCTTCCTAGCTGACTGGAACAAAATAGGA 5539

  scaffold108|s     232989 GATCACAGGCAACGCCAAACCAATCGCAACACCGAACGTGAAAACAAGTC 233038
                             i  i               i                            
  scaffold64|si       5540 GACCATAGGCAACGCCAAACCGATCGCAACACCGAACGTGAAAACAAGTC 5589

  scaffold108|s     233039 TTGCGTCGATTGGGATTATAAAATTGGTGATAGAGTACTTCTTCGTAAAG 233088
                            i                                           i    
  scaffold64|si       5590 TCGCGTCGATTGGGATTATAAAATTGGTGATAGAGTACTTCTTCGCAAAG 5639

  scaffold108|s     233089 AAGGTATCCTCCGCAAATCAGAAAGCAAATACCATAAAGATCCTTGGACT 233138
                                                                             
  scaffold64|si       5640 AAGGTATCCTCCGCAAATCAGAAAGCAAATACCATAAAGATCCTTGGACT 5689

  scaffold108|s     233139 ATATCGACAGTCCGTACGAATGGTACCATCAGGGTTCACCGTGGAACAAA 233188
                                        i            i              i        
  scaffold64|si       5690 ATATCGACAGTCCATACGAATGGTACTATCAGGGTTCACCGCGGAACAAA 5739

  scaffold108|s     233189 ATCAGAAAGATTGAACATTAGGAGAGTAACACGATACTTTGACACTACAG 233238
                                       i                   v                 
  scaffold64|si       5740 ATCAGAAAGATTAAACATTAGGAGAGTAACACCATACTTTGACACTACAG 5789

  scaffold108|s     233239 ACACTTAAACTAAAGAACATGTCAGTGAATCACTCTTACTCCTCTCTCCG 233288
                                    v                                       i
  scaffold64|si       5790 ACACTTAAAATAAAGAACATGTCAGTGAATCACTCTTACTCCTCTCTCCA 5839

  scaffold108|s     233289 CTAACACTTACGCTTGAAATAATGCTTCGTAGTCACTACTCAGCCAGGAA 233338
                                                                             
  scaffold64|si       5840 CTAACACTTACGCTTGAAATAATGCTTCGTAGTCACTACTCAGCCAGGAA 5889

  scaffold108|s     233339 AGTCTTGTATCACCAGTATAACTCGGTACACAAAAACAAGTGTCTTCCAC 233388
                                                v i       -                i 
  scaffold64|si       5890 AGTCTTGTATCACCAGTATAAATTGGTACAC-AAAACAAGTGTCTTCCGC 5938

  scaffold108|s     233389 TCACACAAAAC-GGCCTCCCCATATTTCCTTTCCACAGGAAAGGTTTTTT 233437
                            --        -           -           v  i    v      
  scaffold64|si       5939 T--CACAAAACAGGCCTCCCCAT-TTTCCTTTCCAAAGAAAAGTTTTTTT 5985

  scaffold108|s     233438 TCACACATCTCACCTGACCCTCCATTCGTGGGGGCGAGTGACATAGGCCA 233487
                                 --                     -                    
  scaffold64|si       5986 TCACAC--CTCACCTGACCCTCCATTCGT-GGGGCGAGTGACATAGGCCA 6032

  scaffold108|s     233488 AGAATCTGGAGATTCCTGTTGGAAATCCATGAGTCTCCTTCGCATTGTTT 233537
                                      v    v i     v     i          i        
  scaffold64|si       6033 AGAATCTGGAGCTTCCAGCTGGAACTCCATAAGTCTCCTTCACATTGTTT 6082

  scaffold108|s     233538 GACACAGAGGAAGGACTCAAAAGTCATAAGATATGAGTTTCTCAGAAATC 233587
                             i                                               
  scaffold64|si       6083 GATACAGAGGAAGGACTCAAAAGTCATAAGATATGAGTTTCTCAGAAATC 6132

  scaffold108|s     233588 ATATCCAAACAGGATTGCTCTTCTCAAGAAACTACCATACAGATTGTAGG 233637
                                    i      vii    ii ii vv i        v        
  scaffold64|si       6133 ATATCCAAATAGGATTTTCCTTCCTAGAACTCCACCATACACATTGTAGG 6182

  scaffold108|s     233638 TGTTTTCTTCAGTTGAATATACAATAGAGGTTTTCCTTCTCAGGAACCTT 233687
                                    vi         v    i    v                   
  scaffold64|si       6183 TGTTTTCTTAGGTTGAATATCCAATGGAGGATTTCCTTCTCAGGAACCTT 6232

  scaffold108|s     233688 CACATGGAACAGTTCCTTTGGGCAGTTGAATATGGGCCAGTCATGGAACT 233737
                            v     i                                          
  scaffold64|si       6233 CCCATGGGACAGTTCCTTTGGGCAGTTGAATATGGGCCAGTCATGGAACT 6282

  scaffold108|s     233738 GCCACAAATCACTGCCAATCTCTCCCATGATCATTTGTG-TTTTTTATGC 233786
                                                   v      i       -          
  scaffold64|si       6283 GCCACAAATCACTGCCAATCTCTCACATGATTATTTGTGTTTTTTTATGC 6332

  scaffold108|s     233787 ATGAGATAACTAGTATCTCATTCATCACTTGTACAGTAGTATTAAGCTCA 233836
                                                      v                      
  scaffold64|si       6333 ATGAGATAACTAGTATCTCATTCATCAGTTGTACAGTAGTATTAAGCTCA 6382

  scaffold108|s     233837 TAAAAACAAAGTCAGCAAAGTCTACAATAAGATTTTTTAAATACTTTCTG 233886
                                                      i                      
  scaffold64|si       6383 TAAAAACAAAGTCAGCAAAGTCTACAACAAGATTTTTTAAATACTTTCTG 6432

  scaffold108|s     233887 GCTTTGGTCA 233896
                               v     
  scaffold64|si       6433 GCTTAGGTCA 6442

Matrix = 20p43g.matrix
Kimura (with divCpGMod) = 2.90
Transitions / transversions = 1.71 (111/65)
Gap_init rate = 0.00 (23 / 5139), avg. gap size = 1.57 (36 / 23)


15 20.68 2.04 12.36 scaffold108|size270505 234637 234734 (35773) (ATTG)n#Simple_repeat 1 89 (0) m_b2306s252i1 5282

  scaffold108|s     234637 ATTGATTAGATTTTATTG-TTTTTTATTTGATGGTGCTTGATTGGACTGA 234685
                                  -  -  v    -  vv  iv     --  v      -  i   
  (ATTG)n#Simpl          1 ATTGATT-GA-TTGATTGATTGATTGATTGAT--TGATTGATT-GATTGA 45

  scaffold108|s     234686 GTGGAATGATTGGCTTACATGATACTGA-TGATTGATCATAATTGATTGA 234734
                           - v  v     - v  ivv    --   -        -- i         
  (ATTG)n#Simpl         46 -TTGATTGATT-GATTGATTGAT--TGATTGATTGAT--TGATTGATTGA 89

Matrix = Unknown
Transitions / transversions = 0.40 (4/10)
Gap_init rate = 0.13 (13 / 97), avg. gap size = 1.00 (13 / 13)


257 34.98 0.68 2.08 scaffold108|size270505 234844 234989 (35518) C rnd-5_family-7443#DNA/PIF-Harbinger (823) 1312 1169 m_b2306s001i25 5283

  scaffold108|s     234844 CAGGTGGCGGTTGCAATATTTCCTCTGACGGCAAATACTCCTCTATAGCA 234893
                                  v  i v   vivi  i  ii v  v vi ?i  i    --  i
C rnd-5_family-       1312 CAGGTGGAGGCTCCAAAGACTCTTCCAAAGGAATGTNTTCTTCTA--GCG 1265

  scaffold108|s     234894 TTGGTGGGATCTGGCCAAAGTAGTGAATTCAGGTACCACGTGAGCAGTAA 234943
                           vv  v  i ii  i     i  v   -iv i  iv   ivii i  i i 
C rnd-5_family-       1264 AAGGAGGAACTTGACCAAAATATTGA-CACGGGCCCCATTCAAACAATGA 1216

  scaffold108|s     234944 AAGCAATTTAGAGTGAAAAGGGAAACAAGACTCAACCT-TTGAACTT 234989
                           v i  i   v  i i    i          vv  v   -i   v   
C rnd-5_family-       1215 TAACAGTTTTGAATAAAAAAGGAAACAAGAAACATCCTCCTGACCTT 1169

Matrix = 20p43g.matrix
Kimura (with divCpGMod) = 46.88
Transitions / transversions = 1.50 (30/20)
Gap_init rate = 0.03 (4 / 145), avg. gap size = 1.00 (4 / 4)


330 36.14 2.82 5.81 scaffold108|size270505 235224 235790 (34717) C rnd-5_family-7443#DNA/PIF-Harbinger (1224) 911 361 m_b2306s001i26 5283

  scaffold108|s     235224 CAAGTAATTGATCAACCCAATACTGTTGTGAACACTGTTGTCATTTTGAT 235273
                              i    iiv i ii  iv vv    v       ii     i  i  vi
C rnd-5_family-        911 CAAATAATCATTTAGTCCGCTCATGTTTTGAACACCATTGTCGTTCTGTC 862

  scaffold108|s     235274 GCAATTCTGTGGTGACTACAGACCCAGCACTCTCAATTGGAATATAAACA 235323
                           v  i   i iii i v   v  vv  iivv  i    v  v v   i  v
C rnd-5_family-        861 TCAGTTCCGCAATAAATACCGAAGCAATCATCCCAATGGGTAAATAGACT 812

  scaffold108|s     235324 ATCTGTACATTCAACCCATGTCAACCAAGATGAC-AGAATAAAAT-CTCT 235371
                            ii  vi v  v iv vi  v vv vv    iv -i         - v v
C rnd-5_family-        811 ACTTGAGCCTTGAGACAGTGGCTTCGTAGATACCCGGAATAAAATGCACG 762

  scaffold108|s     235372 TTGCATGTCATGAGCAAAGTGTCTTATTGTCTGTGTCTTGTAGTAGGTCC 235421
                              i     iv iv   v  vi  iiv i ---------------   --
C rnd-5_family-        761 TTGTATGTCGAGGTCAACGTCCCTCGATAT---------------GGT-- 729

  scaffold108|s     235422 ACTACCATGGCATGCTGTCGGAAT-GCAAATTTGTCAAGGAAGCCTAATA 235470
                            ii   vv i ii v   ivvv  -     v i   v i v v  v  v 
C rnd-5_family-        728 ATCACCTGGACGCGATGTTTCCATTGCAAAGTCGTCTAAGCATCCAAAAA 679

  scaffold108|s     235471 TTCAAAAAGGGTTAAAATCAAATTGATTAATGACCCAATTTTGATTAACA 235520
                              ii  i vi i         v    vi    i  vvvi  v   i  i
C rnd-5_family-        678 TTCGGAAGGTATCAAAATCAAAGTGATGGATGATCCCTGCTTCATTGACG 629

  scaffold108|s     235521 ATCTTATCATTGAAATATTCTGTAGTGAACATTGCCCCATCAGCAAGTGC 235570
                            vi vvi      vi  vvi   vvivv v v   i       vv  v  
C rnd-5_family-        628 AGTTGTCCATTGACGTAGGTTGTTTCCCAAAGTGCTCCATCAGATAGAGC 579

  scaffold108|s     235571 CTTGAAGATCAGTCTTTGGAATCATGTTAGAT----AGGGA----GGCAC 235612
                           v iivi     --------   v i vi  i ---- i v ----  v i
C rnd-5_family-        578 ATCATGGATCA--------AATAACGGCAGGTGTCCAAGTATCTTGGAAT 537

  scaffold108|s     235613 CCTTTGTTCTAAACTTGATCCTGAAATCTTGTTGTAGAGCAGGAAATAAA 235662
                             vi  i  v i     vv  v          vi    ivivv v     
C rnd-5_family-        536 CCACTGCTCGAGACTTGCACCAGAAATCTTGTGATAGAAAGTCATATAAA 487

  scaffold108|s     235663 GATGAT-TAGCGATCAAATCAAG---CATGGAATACATATATTGTGAATC 235708
                               v -  v  -    v v  i---   ?   - v    -i  - i   
C rnd-5_family-        486 GATGTTCTATCG-TCAATTGAAACATCATNGAA-AAATAT-CTG-GGATC 441

  scaffold108|s     235709 TCCCCC-AAAACATGATGAGCAATTTCACTTCATGGTATCCCTACTTTTA 235757
                           v     -  ?iii  vivv  v  iv  v vv v  vi   ---      
C rnd-5_family-        440 GCCCCCGAANGTGTGCCTTGCCATCGCAGTAAAGGGAGTCC---CTTTTA 394

  scaffold108|s     235758 TCAGATGGAACATATAAATGACAAATCATTCTT 235790
                              v        vivv     i   v  i  i 
C rnd-5_family-        393 TCATATGGAACAAGGTAATGATAAAACACTCCT 361

Matrix = 20p43g.matrix
Kimura (with divCpGMod) = 45.15
Transitions / transversions = 0.82 (87/106)
Gap_init rate = 0.07 (40 / 566), avg. gap size = 1.20 (48 / 40)


246 24.07 0.00 16.05 scaffold108|size270505 236278 236371 (34136) C genome_8_12320#DNA (857) 400 320 m_b2306s001i27 5284

  scaffold108|s     236278 ATGTCAGCAGGATCACTGTCACCAGTGTCAATGAGACTAGACATGTTGAT 236327
                                 v i  i-  ii   i        v   i  ii     ---    
C genome_8_1232        400 ATGTCATCGGGG-CATCGTCGCCAGTGTCCATGGGATCAGACA---TGAT 355

  scaffold108|s     236328 GTCTGGGAGATGTTTGGGGAATTTGTTGTCAAGAATAATGAGTT 236371
                             --------  i      -   i vi     v i iv   v  
C genome_8_1232        354 GT--------TGCTTGGGG-ATTCGGCGTCAACAGTGCTGACTT 320

Matrix = 20p43g.matrix
Kimura (with divCpGMod) = 20.71
Transitions / transversions = 2.17 (13/6)
Gap_init rate = 0.14 (13 / 93), avg. gap size = 1.00 (13 / 13)


4981 15.90 2.49 0.89 scaffold108|size270505 236617 237498 (33009) rnd-1_family-444#Unknown 2 897 (4) m_b2306s001i28 5285

  scaffold108|s     236617 GTTTAGCTTAACCTATAAGAACTTGTTACAGATCCAATCAACCAAACAAG 236666
                                 i           ii   ----          i   v        
  rnd-1_family-          2 GTTTAGTTTAACCTATAAAGACT----ACAGATCCAACCAAACAAACAAG 47

  scaffold108|s     236667 TTAAGAGTACCAATTGATGATTGCATCACTATAAAGGTAATTCTGCTGCA 236716
                             i                    v      ?    i i     i i    
  rnd-1_family-         48 TTGAGAGTACCAATTGATGATTGAATCACTNTAAAAGCAATTCCGTTGCA 97

  scaffold108|s     236717 CCCTAGTATCCTCATTTCTTGCCTTTCGACATATGATCTTGCAT------ 236760
                                         v       i             i       ------
  rnd-1_family-         98 CCCTAGTATCCTCAGTTCTTGCTTTTCGACATATGACCTTGCATCACTGA 147

  scaffold108|s     236761 ---------AACAGTTATATCTGGAAACCTCTACACTCAGTAACACTTTG 236801
                           --------- i    i     i                          i 
  rnd-1_family-        148 AACAGCAACAGCAGTCATATCCGGAAACCTCTACACTCAGTAACACTTCG 197

  scaffold108|s     236802 ATTCACTCAAAAGGCAGATCCTCTTTACATGGATGAACTGACTGCTGCGA 236851
                                  v      ii         i  i   vv     ?i?i  --   
  rnd-1_family-        198 ATTCACTAAAAAGGTGGATCCTCTTCACGTGGTGGAACTNGNCGC--CGA 245

  scaffold108|s     236852 ACGATCAGCACTCAATGGCTG-AAGTGATAAATTACCTCATAGGCCGACG 236900
                                    i   i  i    -          iv   ivv i        
  rnd-1_family-        246 ACGATCAGCGCTCGATAGCTGAAAGTGATAAACAACCCATTGGGCCGACG 295

  scaffold108|s     236901 GTGCCCCTCATCCTGATACCTTGCATCTCTTGAATGCAGAGATAGAGGTG 236950
                                    i                           v    v       
  rnd-1_family-        296 GTGCCCCTCGTCCTGATACCTTGCATCTCTTGAATGCCGAGAGAGAGGTG 345

  scaffold108|s     236951 AGTAAAAACAATGGGACTTCAAAATAGAACCTGTTATGTAATGATGAGAG 237000
                                   v           i    i         i        i     
  rnd-1_family-        346 AGTAAAAAGAATGGGACTTCGAAATGGAACCTGTTGTGTAATGACGAGAG 395

  scaffold108|s     237001 GACATGGAAATGTGTTAGCAGAT-TTTGACAAGTTGGAATAAAATAATCA 237049
                               i iv          v    -      i                v  
  rnd-1_family-        396 GACACGACAATGTGTTAGGAGATGTTTGACGAGTTGGAATAAAATAAGCA 445

  scaffold108|s     237050 -ACAAACAACACTCACATCAAAGATTTTTTAAGCAAGACAACAGTCAGTT 237098
                           - v    ?        i v    v    vv    i      i i   ii 
  rnd-1_family-        446 GAGAAACNACACTCACGTAAAAGCTTTTGAAAGCGAGACAATAATCAACT 495

  scaffold108|s     237099 GGTACTTCTTTGATGGGGGTGGTGGTAATGTTGCGAAGATGG-TGGTAGG 237147
                                        i    i           v ii    i  i-   ii v
  rnd-1_family-        496 GGTACTTCTTTGACGGGGATGGTGGTAATGGTATGAAGGTGATTGGCGGT 545

  scaffold108|s     237148 GGTTGACCGCAGCAGTCTTTTTGCTCTTTTTTCAAGTCCCTTGTCAACAA 237197
                              v    i ? i      i    v      i -   i   i        
  rnd-1_family-        546 GGTGGACCACNGTAGTCTTCTTGCGCTTTTTCC-AGTTCCTCGTCAACAA 594

  scaffold108|s     237198 CATGATGGTGTGTTGATGGAGGTTCTGGAGATCGTAGGACATG-AACTTA 237246
                               i           i               i  v   v   -  v   
  rnd-1_family-        595 CATGGTGGTGTGTTGACGGAGGTTCTGGAGATTGTCGGAAATGAAAATTA 644

  scaffold108|s     237247 TGAGGAAAAAATCAATAGACAGTTAT-TTTCTCTTTGCTTTCTTTCCACT 237295
                                ii     v   ii v   v  -   v         v         
  rnd-1_family-        645 TGAGGGGAAAATGAATGAAAAGTGATCTTTGTCTTTGCTTGCTTTCCACT 694

  scaffold108|s     237296 AGCTTTCTCATGATTTGGAAATGATTCTTTGATGATGGATTGCTCCGTGA 237345
                                    vi       v  v     vvv       i iviv  ?v   
  rnd-1_family-        695 AGCTTTCTCTCGATTTGGCAAGGATTCGAGGATGATGAACGAATCNTTGA 744

  scaffold108|s     237346 TATACGAATTCTGTGGATTGGATTTTGTTCTGAATGTTTAATATT-ATTC 237394
                           i  v              i   -          ?  v  v     -    
  rnd-1_family-        745 CATCCGAATTCTGTGGATCGGA-TTTGTTCTGANTGATTTATATTGATTC 793

  scaffold108|s     237395 CTTTGCGGACAGAAAGAACCAATGCTTGAGGTTTGGTGTGTGATGCCATT 237444
                                i vv?v      v    i      vv  i  i i  v   i    
  rnd-1_family-        794 CTTTGTGTTNCGAAAGATCCAACGCTTGATTTTCGGCGCGTCATGTCATT 843

  scaffold108|s     237445 GGATACAGACATATCTATTCCTATATATAACAAGAAAAGAAAGCAAGTAC 237494
                               vvii v     ?        ?  i iiiviiv             v
  rnd-1_family-        844 GGATTGGAAAATATCNATTCCTATNTACAGTGTAGTAAGAAAGCAAGTAA 893

  scaffold108|s     237495 GTGG 237498
                               
  rnd-1_family-        894 GTGG 897

Matrix = 20p43g.matrix
Kimura (with divCpGMod) = 14.91
Transitions / transversions = 1.44 (82/57)
Gap_init rate = 0.02 (17 / 881), avg. gap size = 1.76 (30 / 17)


325 15.11 10.48 5.45 scaffold108|size270505 237538 237642 (32865) C rnd-5_family-50#Unknown (3) 152 43 m_b2306s001i29 5286

  scaffold108|s     237538 GAAATTAAAAATTTGTGCAGTTTTCAAGAGTGGAGGA------TCTGCTC 237581
                                        ivi      ?     --     v ------      -
C rnd-5_family-        152 GAAATTAAAAATTCCCGCAGTTNTCAAG--TGGAGTAATAGCGTCTGCT- 106

  scaffold108|s     237582 TTAATTCTATATGCCCTAACAGATG-----AAAAGTATAGTATGATTAAA 237626
                             iv    ??vi ---     vi  ----- i i v           i  
C rnd-5_family-        105 TTGCTTCTNNTCG---TAACACGTGCNCACAGAGGAATAGTATGATTGAA 59

  scaffold108|s     237627 CAGGTAGAAAATAAGC 237642
                                      v    
C rnd-5_family-         58 CAGGTAGAAAAGAAGC 43

Matrix = 20p43g.matrix
Kimura (with divCpGMod) = 14.07
Transitions / transversions = 1.14 (8/7)
Gap_init rate = 0.08 (8 / 104), avg. gap size = 2.12 (17 / 8)


838 22.19 7.67 10.32 scaffold108|size270505 239197 239613 (30894) C rnd-1_family-29#Unknown (0) 423 17 m_b2306s001i30 5287

  scaffold108|s     239197 CAAGACAGGTAACTTGTGAAAACTTCAGACATTTTGGGGA-AAAA--TCA 239243
                                    i    i ii    vv vi          v  -    --  i
C rnd-1_family-        423 CAAGACAGGCAACTCGCAAAAAAATAGGACATTTTGGCGATAAAAGTTCG 374

  scaffold108|s     239244 CTGAAGGGATGACT--------------GG-TAAAA---------TTCTG 239269
                           vi    v  i    -------------- i- i   ---------  v  
C rnd-1_family-        373 GCGAAGTGACGACTTTAGCGACTTGCGCGACTGAAACTTACGACGTTGTG 324

  scaffold108|s     239270 ATGACTCGGACAGCAAAAGTGATGAATCATGACTAAGTGACGACCTGGTG 239319
                            i          i i       i  v iii   ii  vv      - v  
C rnd-1_family-        323 ACGACTCGGACAACGAAAGTGACGACTTGCGACCGAGACACGACC-GCTG 275

  scaffold108|s     239320 AG--GACCAACTGAGTCGTCAGTTATGACCTGGTTACGCCCCTCCGAA-- 239365
                             -- v v  v  --    v     i    vv     vv  ?--    --
C rnd-1_family-        274 AGTCGTCAAAATG--TCGTAAGTTACGACCGTGTTACTACCN--CGAAAG 229

  scaffold108|s     239366 TCGTCACTTACAACCCAGTGACAACCCACAGACTCATCACTTATGACAAA 239415
                                vvv   i   vv  v  i  v?v  i v  i   -----------
C rnd-1_family-        228 TCGTCCGGTACGACCATGTTACGACANCCAAAGTCGTCA----------- 190

  scaffold108|s     239416 GTGACGACCCAGTTAGTATTATGAGTACCTACCTGGTGACTACCACGTTA 239465
                                    ------i i   i  -i ? ? ------------- v  --
C rnd-1_family-        189 GTGACGACC------ATGTTACGA-CANCNA-------------AAGT-- 162

  scaffold108|s     239466 CGACCATGTTACGACCATGTTACTACCTCCACAGTCGTCAGTTACGCCCA 239515
                             v  -- v              v  v?   v       v      v   
C rnd-1_family-        161 CGTCC--GGTACGACCATGTTACGACANCCAAAGTCGTCCGTTACGACCA 114

  scaffold108|s     239516 GGTGACGACCCCCCAGAGTCGTTAGTTAAGACGGGCTGACGACCTCCAGG 239565
                           v  v     vv  - i      i   v v   vivv v      ?   ii
C rnd-1_family-        113 TGTTACGACAGCC-AAAGTCGTCAGTGACGACCATGTTACGACCNCCAAA 65

  scaffold108|s     239566 GTCGTCAGTTACGACC-TGTTGACAACCCCCCGAGTAGTAAGTTACGAC 239613
                                           -?   -  i   i  v    v            
C rnd-1_family-         64 GTCGTCAGTTACGACCANGTT-ACGACCTCCAGAGTCGTAAGTTACGAC 17

Matrix = 20p43g.matrix
Kimura (with divCpGMod) = 21.72
Transitions / transversions = 0.73 (35/48)
Gap_init rate = 0.12 (50 / 416), avg. gap size = 1.48 (74 / 50)


998 22.73 3.09 4.86 scaffold108|size270505 239305 239660 (30847) rnd-4_family-1649#Unknown 242 591 (112) m_b2306s001i31 5288

  scaffold108|s     239305 AGTGACGACCTGGTGAGGACCAACTGAGTCGTCAGTTATGACCTGGTTAC 239354
                                     ?  i  v   - v v        i?   i    ii  v  
  rnd-4_family-        242 AGTGACGACCNGGCGACGAC-ACCAGAGTCGTCGNTTACGACCCAGTGAC 290

  scaffold108|s     239355 GCCCCTCCGAATCGTCACTTACAACCCAGTGACAACCCACAGACTCATCA 239404
                            v  vi v  i      v?   i   i      i   vv    v  i   
  rnd-4_family-        291 GACCACCAGAGTCGTCAGNTACGACCTAGTGACGACCGCCAGAGTCGTCA 340

  scaffold108|s     239405 CTTATGACAAAGTGACGAC--CCAGTTAGTATTATGAGTACCTACCTGGT 239452
                           v   i   vvi     v  --    v iiivi i   -----i v   ii
  rnd-4_family-        341 GTTACGACCCGGTGACTACCNCCAGGTGACCCTGTGA-----CAACTGAC 385

  scaffold108|s     239453 GACTACCACGTTACGACCATGTTACGA-CCATGTTACTACCTCCACAGTC 239501
                              --   iv??v  -i  -  ?    -   ?v  ----   iv i- ? 
  rnd-4_family-        386 GAC--CCATTNNTCG-TCA-GTNACGACCCANTTT----CCTTGAT-GNC 426

  scaffold108|s     239502 GTCAGT------TACGCCCAGGTGACGACCCCCCAGAGTCGTTAGTTAAG 239545
                           i   ? ------  v v        i    i? i-       iv    v 
  rnd-4_family-        427 ATCANTTGGTCCTAGGACCAGGTGATGACCTNCT-GAGTCGTCTGTTACG 475

  scaffold108|s     239546 ACGGGCTGACGACCTCCAGGGTCGTCAGTTACGACCTGTTGACAACCCCC 239595
                             vi?v        iv   i      i         v -    i    ? 
  rnd-4_family-        476 ACCANGTGACGACCCGCAGAGTCGTCGGTTACGACCAG-TGACGACCCNC 524

  scaffold108|s     239596 CGAGTAGTAAGTTA-CGACCTGGTGATGACCCGT-TTGTCGTTAGTTAAA 239643
                           v    v  v     -    vv     i    ?vi-vv     i       
  rnd-4_family-        525 GGAGTCGTCAGTTATCGACAAGGTGACGACCNCCAGAGTCGTCAGTTAAA 574

  scaffold108|s     239644 GAATTAACTGTCGACTC 239660
                                     v      
  rnd-4_family-        575 GAATTAACTGACGACTC 591

Matrix = 20p43g.matrix
Kimura (with divCpGMod) = 23.33
Transitions / transversions = 0.97 (38/39)
Gap_init rate = 0.06 (22 / 355), avg. gap size = 1.27 (28 / 22)


4602 7.21 0.34 0.34 scaffold108|size270505 239663 240246 (30261) genome_2_13648#LTR/Copia 1 584 (0) m_b2306s001i32 5289

  scaffold108|s     239663 CAAGACAGACAACTTTGCCACGTGGAAGTTTTTTGCGAGCCAAACTGACG 239712
                                   i                        v                
  genome_2_1364          1 CAAGACAGGCAACTTTGCCACGTGGAAGTTTTTGGCGAGCCAAACTGACG 50

  scaffold108|s     239713 ACAAGTGACAACTTTGGCATTTTGTTTTCTCATCTGACGACTTTCACGAC 239762
                                    i             --                         
  genome_2_1364         51 ACAAGTGACGACTTTGGCATTTT--TTTCTCATCTGACGACTTTCACGAC 98

  scaffold108|s     239763 CATCTGACGACCCTGACGACTGCCTGTGATGACATTTTGACGACCTGATG 239812
                                                  v     i                  i 
  genome_2_1364         99 CATCTGACGACCCTGACGACTGCGTGTGACGACATTTTGACGACCTGACG 148

  scaffold108|s     239813 ACTTTTGGTGAAGACTTTTTGATGACCCTGATGAATTTATGTGATGACCT 239862
                                                 i        i  v   vv    i     
  genome_2_1364        149 ACTTTTGGTGAAGACTTTTTGACGACCCTGACGACTTTTGGTGACGACCT 198

  scaffold108|s     239863 TTTGACGACCCATGTTATGATTCATCGATTACCTCTCAACGACCCTTCTG 239912
                                            i  i               ii            
  genome_2_1364        199 TTTGACGACCCATGTTACGACTCATCGATTACCTCTTGACGACCCTTCTG 248

  scaffold108|s     239913 ATAACTCTGACGACCCACTTGACGACTTCACGACCTTCCACCATGAAGTA 239962
                            ii                                        vv     
  genome_2_1364        249 ACGACTCTGACGACCCACTTGACGACTTCACGACCTTCCACCAATAAGTA 298

  scaffold108|s     239963 CAGTTTGAGCAAGTCCCAAACAGTAAGACTCTGTGACGACCATGACGACT 240012
                               vv           i       v     i                  
  genome_2_1364        299 CAGTGAGAGCAAGTCCCGAACAGTACGACTCCGTGACGACCATGACGACT 348

  scaffold108|s     240013 AACGACCCAAACTGATGACCCAAGAGATCTACTGTGACGACCCGTGCGAC 240062
                                  vv      i              v            i      
  genome_2_1364        349 AACGACCGTAACTGACGACCCAAGAGATCTTCTGTGACGACCCATGCGAC 398

  scaffold108|s     240063 TCCACCTGACGACCGTTGACGACCCCA--AACGACCAAAAAATGACCCTG 240110
                                         vi         v --i            i       
  genome_2_1364        399 TCCACCTGACGACCCCTGACGACCCAAGTGACGACCAAAAAACGACCCTG 448

  scaffold108|s     240111 ACGACCCCTGACGACTTTAGTGACGACCTCTGATGACCCAACGGACGACC 240160
                                                         v  i        v       
  genome_2_1364        449 ACGACCCCTGACGACTTTAGTGACGACCTCAGACGACCCAACTGACGACC 498

  scaffold108|s     240161 GGTTGGCGACCTCAGAAATCTCTTGATGACAACTGACGACTCCATCTGGC 240210
                                i        i           i                       
  genome_2_1364        499 GGTTGACGACCTCAAAAATCTCTTGACGACAACTGACGACTCCATCTGGC 548

  scaffold108|s     240211 GATACTTAGCGCCAAAGTCGAAAATTGCCTGTCTTG 240246
                                   v                           
  genome_2_1364        549 GATACTTATCGCCAAAGTCGAAAATTGCCTGTCTTG 584

Matrix = 20p43g.matrix
Kimura (with divCpGMod) = 5.21
Transitions / transversions = 1.33 (24/18)
Gap_init rate = 0.01 (3 / 583), avg. gap size = 1.33 (4 / 3)

325 24.68 18.24 6.92 scaffold108|size270505 239901 240344 (30163) genome_2_13648#LTR/Copia 94 584 (0) m_b2306s001i33 5289

  scaffold108|s     239901 ACGACCCTTCTGATAACTCTGACGACC-CACTTGACGAC---TTCACGAC 239946
                                 v -    ii  i        i- iiv       ---  v     
  genome_2_1364         94 ACGACCAT-CTGACGACCCTGACGACTGCGTGTGACGACATTTTGACGAC 142

  scaffold108|s     239947 CTTCCACC-----ATGAAGTACAGTTTGAGCAAGTCCCAAACAGTAAGAC 239991
                             vv iv -----i     -  vv     - i --   vi  -----   
  genome_2_1364        143 CTGACGACTTTTGGTGAAG-ACTTTTTGA-CGA--CCCTGAC-----GAC 183

  scaffold108|s     239992 TCT--GTGACGACCAT--GACGAC-----TAACGACCCAAACTGATGACC 240032
                            i --         v --      ----- v     i  --ii   v   
  genome_2_1364        184 TTTTGGTGACGACCTTTTGACGACCCATGTTACGACTCA--TCGATTACC 231

  scaffold108|s     240033 -CAAGA-GATCTACTGTGACGACCCGTGCGACTCCACCTGACGACCGTTG 240080
                           - vv  -  i i-i v       i vvi    -    i       --  v
  genome_2_1364        232 TCTTGACGACCC-TTCTGACGACTCTGACGAC-CCACTTGACGAC--TTC 277

  scaffold108|s     240081 ACGACCCCAAACGACCAAAAAATGACCCTGA---CGACCCCTGA------ 240121
                                 ii--- v     v  i -  vv   --- i vi  i  ------
  genome_2_1364        278 ACGACCTT---CCACCAATAAGT-ACAGTGAGAGCAAGTCCCGAACAGTA 323

  scaffold108|s     240122 CGACTTTAGTGACGACCTCTGATGACCCAACGGACGACCG--GTTGGCGA 240169
                                ii-         ----     --i  vi       --ii  i   
  genome_2_1364        324 CGACTCC-GTGACGACC----ATGAC--GACTAACGACCGTAACTGACGA 366

  scaffold108|s     240170 CCTCAGAAATCTCTTGATGACAACTGA--CGACTCCATCTGGCGATACTT 240217
                             iv   i    ii  -    i  iv --        i   i   iv i 
  genome_2_1364        367 CCCAAGAGATCTTCTG-TGACGACCCATGCGACTCCACCTGACGACCCCT 415

  scaffold108|s     240218 AGCG-CCAAAGT------CGAAAATTG--CCTG-----TCTTG------- 240246
                           ii  -  v    ------ i    vi --    -----i i  -------
  genome_2_1364        416 GACGACCCAAGTGACGACCAAAAAACGACCCTGACGACCCCTGACGACTT 465

  scaffold108|s     240247 ------------CAGACGACCCAACTGATGACAAGTC-AGGA---CAGGA 240280
                           ------------                i   vi  i- v  ---  ii 
  genome_2_1364        466 TAGTGACGACCTCAGACGACCCAACTGACGACCGGTTGACGACCTCAAAA 515

  scaffold108|s     240281 CTATTTTAGTCGTGACTGA-----------AGCGATGACTCTCGCCAAAA 240319
                           v v i  iiiviii     -----------i     ivi v        i
  genome_2_1364        516 ATCTCTTGACGACAACTGACGACTCCATCTGGCGATACTTATCGCCAAAG 565

  scaffold108|s     240320 TTAATCGCGAAAAGTGCCTGTCTTG 240344
                            ------      v           
  genome_2_1364        566 T------CGAAAATTGCCTGTCTTG 584

Matrix = 20p43g.matrix
Kimura (with divCpGMod) = 26.50
Transitions / transversions = 1.76 (65/37)
Gap_init rate = 0.12 (55 / 443), avg. gap size = 2.09 (115 / 55)


602 12.79 0.00 0.00 scaffold108|size270505 240247 240332 (30175) rnd-4_family-1649#Unknown 591 676 (27) m_b2306s001i34 5288

  scaffold108|s     240247 CAGACGACCCAACTGATGACAAGTCAGGACAGGACTATTTTAGTCGTGAC 240296
                            i              i         v   v      i   i        
  rnd-4_family-        591 CGGACGACCCAACTGACGACAAGTCACGACCGGACTACTTTGGTCGTGAC 640

  scaffold108|s     240297 TGAAGCGATGACTCTCGCCAAAATTAATCGCGAAAA 240332
                                i  i          i      v    v    
  rnd-4_family-        641 TGAAGTGACGACTCTCGCCGAAATTATTCGCTAAAA 676

Matrix = 20p43g.matrix
Kimura (with divCpGMod) = 9.15
Transitions / transversions = 1.75 (7/4)
Gap_init rate = 0.00 (0 / 85), avg. gap size = 0.0 (0 / 0)


4602 7.21 0.34 0.34 scaffold108|size270505 239663 240246 (30261) genome_2_13648#LTR/Copia 1 584 (0) m_b2306s001i32 5289

  scaffold108|s     239663 CAAGACAGACAACTTTGCCACGTGGAAGTTTTTTGCGAGCCAAACTGACG 239712
                                   i                        v                
  genome_2_1364          1 CAAGACAGGCAACTTTGCCACGTGGAAGTTTTTGGCGAGCCAAACTGACG 50

  scaffold108|s     239713 ACAAGTGACAACTTTGGCATTTTGTTTTCTCATCTGACGACTTTCACGAC 239762
                                    i             --                         
  genome_2_1364         51 ACAAGTGACGACTTTGGCATTTT--TTTCTCATCTGACGACTTTCACGAC 98

  scaffold108|s     239763 CATCTGACGACCCTGACGACTGCCTGTGATGACATTTTGACGACCTGATG 239812
                                                  v     i                  i 
  genome_2_1364         99 CATCTGACGACCCTGACGACTGCGTGTGACGACATTTTGACGACCTGACG 148

  scaffold108|s     239813 ACTTTTGGTGAAGACTTTTTGATGACCCTGATGAATTTATGTGATGACCT 239862
                                                 i        i  v   vv    i     
  genome_2_1364        149 ACTTTTGGTGAAGACTTTTTGACGACCCTGACGACTTTTGGTGACGACCT 198

  scaffold108|s     239863 TTTGACGACCCATGTTATGATTCATCGATTACCTCTCAACGACCCTTCTG 239912
                                            i  i               ii            
  genome_2_1364        199 TTTGACGACCCATGTTACGACTCATCGATTACCTCTTGACGACCCTTCTG 248

  scaffold108|s     239913 ATAACTCTGACGACCCACTTGACGACTTCACGACCTTCCACCATGAAGTA 239962
                            ii                                        vv     
  genome_2_1364        249 ACGACTCTGACGACCCACTTGACGACTTCACGACCTTCCACCAATAAGTA 298

  scaffold108|s     239963 CAGTTTGAGCAAGTCCCAAACAGTAAGACTCTGTGACGACCATGACGACT 240012
                               vv           i       v     i                  
  genome_2_1364        299 CAGTGAGAGCAAGTCCCGAACAGTACGACTCCGTGACGACCATGACGACT 348

  scaffold108|s     240013 AACGACCCAAACTGATGACCCAAGAGATCTACTGTGACGACCCGTGCGAC 240062
                                  vv      i              v            i      
  genome_2_1364        349 AACGACCGTAACTGACGACCCAAGAGATCTTCTGTGACGACCCATGCGAC 398

  scaffold108|s     240063 TCCACCTGACGACCGTTGACGACCCCA--AACGACCAAAAAATGACCCTG 240110
                                         vi         v --i            i       
  genome_2_1364        399 TCCACCTGACGACCCCTGACGACCCAAGTGACGACCAAAAAACGACCCTG 448

  scaffold108|s     240111 ACGACCCCTGACGACTTTAGTGACGACCTCTGATGACCCAACGGACGACC 240160
                                                         v  i        v       
  genome_2_1364        449 ACGACCCCTGACGACTTTAGTGACGACCTCAGACGACCCAACTGACGACC 498

  scaffold108|s     240161 GGTTGGCGACCTCAGAAATCTCTTGATGACAACTGACGACTCCATCTGGC 240210
                                i        i           i                       
  genome_2_1364        499 GGTTGACGACCTCAAAAATCTCTTGACGACAACTGACGACTCCATCTGGC 548

  scaffold108|s     240211 GATACTTAGCGCCAAAGTCGAAAATTGCCTGTCTTG 240246
                                   v                           
  genome_2_1364        549 GATACTTATCGCCAAAGTCGAAAATTGCCTGTCTTG 584

Matrix = 20p43g.matrix
Kimura (with divCpGMod) = 5.21
Transitions / transversions = 1.33 (24/18)
Gap_init rate = 0.01 (3 / 583), avg. gap size = 1.33 (4 / 3)

325 24.68 18.24 6.92 scaffold108|size270505 239901 240344 (30163) genome_2_13648#LTR/Copia 94 584 (0) m_b2306s001i33 5289

  scaffold108|s     239901 ACGACCCTTCTGATAACTCTGACGACC-CACTTGACGAC---TTCACGAC 239946
                                 v -    ii  i        i- iiv       ---  v     
  genome_2_1364         94 ACGACCAT-CTGACGACCCTGACGACTGCGTGTGACGACATTTTGACGAC 142

  scaffold108|s     239947 CTTCCACC-----ATGAAGTACAGTTTGAGCAAGTCCCAAACAGTAAGAC 239991
                             vv iv -----i     -  vv     - i --   vi  -----   
  genome_2_1364        143 CTGACGACTTTTGGTGAAG-ACTTTTTGA-CGA--CCCTGAC-----GAC 183

  scaffold108|s     239992 TCT--GTGACGACCAT--GACGAC-----TAACGACCCAAACTGATGACC 240032
                            i --         v --      ----- v     i  --ii   v   
  genome_2_1364        184 TTTTGGTGACGACCTTTTGACGACCCATGTTACGACTCA--TCGATTACC 231

  scaffold108|s     240033 -CAAGA-GATCTACTGTGACGACCCGTGCGACTCCACCTGACGACCGTTG 240080
                           - vv  -  i i-i v       i vvi    -    i       --  v
  genome_2_1364        232 TCTTGACGACCC-TTCTGACGACTCTGACGAC-CCACTTGACGAC--TTC 277

  scaffold108|s     240081 ACGACCCCAAACGACCAAAAAATGACCCTGA---CGACCCCTGA------ 240121
                                 ii--- v     v  i -  vv   --- i vi  i  ------
  genome_2_1364        278 ACGACCTT---CCACCAATAAGT-ACAGTGAGAGCAAGTCCCGAACAGTA 323

  scaffold108|s     240122 CGACTTTAGTGACGACCTCTGATGACCCAACGGACGACCG--GTTGGCGA 240169
                                ii-         ----     --i  vi       --ii  i   
  genome_2_1364        324 CGACTCC-GTGACGACC----ATGAC--GACTAACGACCGTAACTGACGA 366

  scaffold108|s     240170 CCTCAGAAATCTCTTGATGACAACTGA--CGACTCCATCTGGCGATACTT 240217
                             iv   i    ii  -    i  iv --        i   i   iv i 
  genome_2_1364        367 CCCAAGAGATCTTCTG-TGACGACCCATGCGACTCCACCTGACGACCCCT 415

  scaffold108|s     240218 AGCG-CCAAAGT------CGAAAATTG--CCTG-----TCTTG------- 240246
                           ii  -  v    ------ i    vi --    -----i i  -------
  genome_2_1364        416 GACGACCCAAGTGACGACCAAAAAACGACCCTGACGACCCCTGACGACTT 465

  scaffold108|s     240247 ------------CAGACGACCCAACTGATGACAAGTC-AGGA---CAGGA 240280
                           ------------                i   vi  i- v  ---  ii 
  genome_2_1364        466 TAGTGACGACCTCAGACGACCCAACTGACGACCGGTTGACGACCTCAAAA 515

  scaffold108|s     240281 CTATTTTAGTCGTGACTGA-----------AGCGATGACTCTCGCCAAAA 240319
                           v v i  iiiviii     -----------i     ivi v        i
  genome_2_1364        516 ATCTCTTGACGACAACTGACGACTCCATCTGGCGATACTTATCGCCAAAG 565

  scaffold108|s     240320 TTAATCGCGAAAAGTGCCTGTCTTG 240344
                            ------      v           
  genome_2_1364        566 T------CGAAAATTGCCTGTCTTG 584

Matrix = 20p43g.matrix
Kimura (with divCpGMod) = 26.50
Transitions / transversions = 1.76 (65/37)
Gap_init rate = 0.12 (55 / 443), avg. gap size = 2.09 (115 / 55)


16 12.99 2.78 2.78 scaffold108|size270505 245071 245106 (25401) (GTC)n#Simple_repeat 1 36 (0) m_b2306s252i2 5290

  scaffold108|s     245071 GTCATCATCGCTC-TTGTCCTCGTCGTCGTCGTCGTC 245106
                              i  i   -  - i   v                 
  (GTC)n#Simple          1 GTCGTCGTCG-TCGTCGTCGTCGTCGTCGTCGTCGTC 36

Matrix = Unknown
Transitions / transversions = 3.00 (3/1)
Gap_init rate = 0.06 (2 / 35), avg. gap size = 1.00 (2 / 2)


26 0.00 0.00 0.00 scaffold108|size270505 246190 246214 (24293) (CAA)n#Simple_repeat 1 25 (0) c_b2306s251i0 5291

  scaffold108|s     246190 CAACAACAACAACAACAACAACAAC 246214
                                                    
  (CAA)n#Simple          1 CAACAACAACAACAACAACAACAAC 25

Matrix = Unknown
Transitions / transversions = 1.00 (0/0)
Gap_init rate = 0.00 (0 / 24), avg. gap size = 0.0 (0 / 0)


13 15.01 3.33 0.00 scaffold108|size270505 246588 246617 (23890) (ACA)n#Simple_repeat 1 31 (0) m_b2306s252i3 5292

  scaffold108|s     246588 ACAATAGCAACAACAACCAC-ACGACAACAA 246617
                               i i          v  -  i       
  (ACA)n#Simple          1 ACAACAACAACAACAACAACAACAACAACAA 31

Matrix = Unknown
Transitions / transversions = 3.00 (3/1)
Gap_init rate = 0.03 (1 / 29), avg. gap size = 1.00 (1 / 1)


229 13.95 2.33 0.00 scaffold108|size270505 252148 252190 (18317) genome_10_2906#DNA 1 44 (701) m_b2306s001i35 5293

  scaffold108|s     252148 GAAGAACCCCTAAATACGCTTTTCAAA-CAGAGGAAGTAAATAT 252190
                                  vvv      i i        -           i    
  genome_10_290          1 GAAGAACAGGTAAATATGTTTTTCAAAACAGAGGAAGTAGATAT 44

Matrix = 20p43g.matrix
Kimura (with divCpGMod) = 15.50
Transitions / transversions = 1.00 (3/3)
Gap_init rate = 0.02 (1 / 42), avg. gap size = 1.00 (1 / 1)


1748 17.85 1.15 4.78 scaffold108|size270505 252247 252593 (17914) genome_4_21158#DNA 71 405 (16) m_b2306s001i36 5294

  scaffold108|s     252247 AAAGCTAGTGGTTACACAACATAAGAAAAATTAATGGCATCTTTCTTATT 252296
                                     i -i -  i  ii       v    i i       i    
  genome_4_2115         71 AAAGCTAGTGAT-GC-CAGCACGAGAAAAAATAATAGTATCTTTCCTATT 118

  scaffold108|s     252297 TACTTTGGGGTAGCATTTTTGTACTACATTTTCTTCCCACTATTTCACTT 252346
                                  i      v  v      i i   --------i v         
  genome_4_2115        119 TACTTTGAGGTAGCCTTATTGTACCATATT--------GCAATTTCACTT 160

  scaffold108|s     252347 CTCTTGCTTTGTTGTGCTGTCCAC---TCCACCATGTGCTCGAAACATGT 252393
                                    i ii       i   ---                i ii   
  genome_4_2115        161 CTCTTGCTTCGCCGTGCTGTTCACCCCTCCACCATGTGCTCGAGATGTGT 210

  scaffold108|s     252394 GATGACTTTCGCCGACATCACAGGTTTCTTGGCAACCATGTGGAGTCACA 252443
                            i        v v      iv i      i              i     
  genome_4_2115        211 GGTGACTTTCTCGGACATCGGAAGTTTCTCGGCAACCATGTGGAATCACA 260

  scaffold108|s     252444 GGGAGCAAACCAAGTGGGCACATTGCTGTGAGAAAGGTGAGTCTAGTGAT 252493
                                 i     vi     iii       v               iiv  
  genome_4_2115        261 GGGAGCGAACCACATGGGCGTGTTGCTGTCAGAAAGGTGAGTCTAACCAT 310

  scaffold108|s     252494 AAAAGGGTTTGGAATGTCC-TGGTCATTTTACTAGGCGAAAAATACAAAT 252542
                           -         i   i    -v    i         vi             
  genome_4_2115        311 -AAAGGGTTTAGAACGTCCGGGGTCGTTTTACTAGCTGAAAAATACAAAT 359

  scaffold108|s     252543 GTCTACGAAATCAAAAAAAACATATATCTTAAAATCCAAGTGATATCTCA 252592
                              vi i     iiv   --- i        v     --   iv   ii 
  genome_4_2115        360 GTCAGCAAAATCGGCAAA---ACATATCTTATAATCC--GTGGGATCCTA 404

  scaffold108|s     252593 A 252593
                            
  genome_4_2115        405 A 405

Matrix = 20p43g.matrix
Kimura (with divCpGMod) = 17.14
Transitions / transversions = 2.69 (43/16)
Gap_init rate = 0.05 (18 / 346), avg. gap size = 1.11 (20 / 18)


2638 19.89 2.97 8.98 scaffold108|size270505 252586 253292 (17215) genome_10_2906#DNA 59 726 (19) m_b2306s001i37 5295

  scaffold108|s     252586 TATCTCAATGGATGA--GTGGCACAAAAATGCCTTGGGCTTCTCATCAAG 252633
                                   i      --  vi          i              iivi
  genome_10_290         59 TATCTCAACGGATGATAGTCACACAAAAATGTCTTGGGCTTCTCATTGTA 108

  scaffold108|s     252634 AGATTTATTCATTAGACCTACTGAAGTAAGCAAACTTGTGTAACAATTGA 252683
                              v      vv   i    v    iv    i v   v   ii       
  genome_10_290        109 AGAATTATTCCATAGGCCTAATGAAAAAAGCGATCTTTTGTGGCAATTGA 158

  scaffold108|s     252684 CTCCTATATGATAGGTGTGACTCAGCCCAATTCCTCCTCAAATTCTCCAG 252733
                            v  v         i  i       v  i   i   i          v  
  genome_10_290        159 CGCCAATATGATAGATGCGACTCAGACCGATTTCTCTTCAAATTCTCGAG 208

  scaffold108|s     252734 AAAAGTCAGGCAGATTTTGGCAGCC------------CTGCCAAAGTCAG 252771
                               i         i        v ------------           v 
  genome_10_290        209 AAAAATCAGGCAGACTTTGGCAGACTTTGGCAGGTTACTGCCAAAGTCTG 258

  scaffold108|s     252772 GCAACATCTGAAGAAGTTAGTGTGAAAAAGTCAGTTGCAATGGCAATCAT 252821
                           v   vi v v           vi  vi         v  v v  i  i i
  genome_10_290        259 CCAAAGTATCAAGAAGTTAGTCCGATGAAGTCAGTTTCATTCGCGATTAC 308

  scaffold108|s     252822 GTAAGAAATAGGGTATTTATTTCTTATTTGTATGGTGAGTGGGCTGTGCT 252871
                              i   v   vv           i   i  i v             i  
  genome_10_290        309 GTAGGAATTAGTTTATTTATTTCTCATTCGTGTTGTGAGTGGGCTGTACT 358

  scaffold108|s     252872 GGGGCCTCTCAATAATAATAGTACTGTATCTGTCAACCAATTTAGGGAAG 252921
                                    ---   v    i i ii   i   vv  i-   --------
  genome_10_290        359 GGGGCCTCT---TAAAAATAATGCCATATTTGTGTACT-ATT-------- 396

  scaffold108|s     252922 CCCTAAAAAATGCCATAGCATTCTTCCGTTATTACCCATCTGATTGTTAA 252971
                           -    -------- i  --------- i    v  vv       i  v  
  genome_10_290        397 -CCTA--------CGTA---------CATTATAACAAATCTGATCGTAAA 428

  scaffold108|s     252972 AGTATACTCCACAGAGACTCCACACATTGATAGATTTTTGGAAGAAGTTG 253021
                                     iii -----------  i v           v   vv   
  genome_10_290        429 AGTATACTCCGTGG-----------ATCGCTAGATTTTTGGCAGACTTTG 467

  scaffold108|s     253022 GCAGACTTCAGTTAACTTCATCAAACTTTGGCAGGGCTGCCAAAGTCTG- 253070
                                   ii ----------  i    ----- i              -
  genome_10_290        468 GCAGACTTTGG----------CAGACTT-----GAGCTGCCAAAGTCTGC 502

  scaffold108|s     253071 CAAAGTCGGCT-GTTTATATCAAGAACTAAGTGAAAACATAAATT-CAGC 253118
                                  v  i-    vi v i    v  vv    ivv       -    
  genome_10_290        503 CAAAGTCTGCCAGTTTTCAGCGAGAAATATTTGAAGTAATAAATTGCAGC 552

  scaffold108|s     253119 AGTTCCTGCAATTCTGCACTATTGAAGACTAGCAACAAATGCAGTTAGCA 253168
                           v    i             v        i                    i
  genome_10_290        553 CGTTCTTGCAATTCTGCACGATTGAAGATTAGCAACAAATGCAGTTAGCG 602

  scaffold108|s     253169 ATGAGTT-AGGCAGCAAGAACAGGTACCTTTCTCAACAGTCAAAGGTTGC 253217
                                v -  iv        ii                iiii  v  i  
  genome_10_290        603 ATGAGGTAAGAAAGCAAGAATGGGTACCTTTCTCAACAACTGAATGTCGC 652

  scaffold108|s     253218 TAGATTTTTGAGTGACGTATTCTTGGATACCACAACAAGCACAACAATGA 253267
                           v       vi     iv  v               ii   i-i    v  
  genome_10_290        653 AAGATTTTGAAGTGATTTAATCTTGGATACCACAATGAGCG-GACAAAGA 701

  scaffold108|s     253268 AGT---TCCTTTGCTATATTGCAAATTA 253292
                            i ---       i ---  i    v  
  genome_10_290        702 AATACATCCTTTGTT---TTACAAAATA 726

Matrix = 20p43g.matrix
Kimura (with divCpGMod) = 20.10
Transitions / transversions = 1.21 (70/58)
Gap_init rate = 0.09 (67 / 706), avg. gap size = 1.21 (81 / 67)


1317 18.87 0.75 0.75 scaffold108|size270505 253278 253544 (16963) genome_1_8676#DNA 1 267 (0) m_b2306s001i38 5296

  scaffold108|s     253278 CTATATTGCAAATTACCCAGTCATTCTGCAGTAATATTGGATTCCCCTGT 253327
                              vi                v    iv       v v     v ivv  
  genome_1_8676          1 CTAGGTTGCAAATTACCCAGTAATTCCCCAGTAATTTAGGATTACTGGGT 50

  scaffold108|s     253328 TATATTCCTCTTCTTTTGGAGGGAAGGTGGTTCATGTCACTACAGAATTA 253377
                           v     v -   -              i     v    i viiii     
  genome_1_8676         51 AATATTGC-CTT-TTTTGGAGGGAAGGCGGTTCTTGTCGCAGTGAAATTA 98

  scaffold108|s     253378 TTGTCCAACAAAAACAAGTTTAGGCTTGGGGTTAGGGAAATCAATCAGAC 253427
                           i    i   v    iv i      v            v       v    
  genome_1_8676         99 CTGTCTAACTAAAATCAATTTAGGGTTGGGGTTAGGGTAATCAATGAGAC 148

  scaffold108|s     253428 TCCCAGTGAGAAATTACAGGGGAATATGCAGTAATTGCTGAAGAAGT-CC 253476
                              ivv  vi       v         i        vi  ii   v -  
  genome_1_8676        149 TCCTCCTGCAAAATTACTGGGGAATATACAGTAATTCTTGGGGAATTACC 198

  scaffold108|s     253477 ATGATTACCGTGATAATAATATTTTGATGGTTTTTGTGTCAGTAACAAAA 253526
                                   i    i i          iv      v   v           
  genome_1_8676        199 ATGATTACTGTGACAGTAATATTTTGGGGGTTTTGGTGACAGTAACAAAA 248

  scaffold108|s     253527 A-AGTAATCTGCAACCTAG 253544
                            -      i          
  genome_1_8676        249 ACAGTAATTTGCAACCTAG 267

Matrix = 20p43g.matrix
Kimura (with divCpGMod) = 20.90
Transitions / transversions = 0.92 (24/26)
Gap_init rate = 0.02 (4 / 266), avg. gap size = 1.00 (4 / 4)


230 17.50 0.00 0.00 scaffold108|size270505 253542 253581 (16926) genome_10_2906#DNA 704 743 (2) m_b2306s001i39 5297

  scaffold108|s     253542 TAGATCTTTTGTTTTACAAAACAGACTTTGCCAGTTCCTC 253581
                             v   i              i v i      i    i  
  genome_10_290        704 TACATCCTTTGTTTTACAAAATATATTTTGCCGGTTCTTC 743

Matrix = 20p43g.matrix
Kimura (with divCpGMod) = 17.35
Transitions / transversions = 2.50 (5/2)
Gap_init rate = 0.00 (0 / 39), avg. gap size = 0.0 (0 / 0)


306 22.22 1.59 0.00 scaffold108|size270505 253589 253651 (16856) rnd-5_family-3045#Unknown 82 145 (481) m_b2306s001i40 5298

  scaffold108|s     253589 CTTAGAACTGATTGCATGC-CCAAAAAGTCACCCAAGATCATGAGAAATT 253637
                            ii  i      vvi    -                    i  v vi i 
  rnd-5_family-         82 CCCAGGACTGATGTTATGCACCAAAAAGTCACCCAAGATCGTGTGCGACT 131

  scaffold108|s     253638 ATTTTTGATGCTTA 253651
                           iiv           
  rnd-5_family-        132 GCGTTTGATGCTTA 145

Matrix = 20p43g.matrix
Kimura (with divCpGMod) = 20.70
Transitions / transversions = 1.80 (9/5)
Gap_init rate = 0.02 (1 / 62), avg. gap size = 1.00 (1 / 1)


414 22.49 4.13 0.80 scaffold108|size270505 253720 253840 (16667) C rnd-5_family-2828#LINE/L1 (3150) 5735 5611 m_b2306s001i41 5299

  scaffold108|s     253720 GATATAATTTG-TTGCCAAAGTTGTG--GCCCTC--TTCCATGCCTAATC 253764
                              ii      - i      v   vi--?     --        -     
C rnd-5_family-       5735 GATGCAATTTGGTCGCCAAATTTGGAACNCCCTCCATTCCATGC-TAATC 5687

  scaffold108|s     253765 ATTTGACTCTGTTACTTGCACTTTTGGATTCCTTTCTTTCTAGTACAACC 253814
                           i ?v    iv v     i     iv        i  i  i  vi ii   
C rnd-5_family-       5686 GTNGGACTTGGGTACTTACACTTCAGGATTCCTCTCCTTTTACCATGACC 5637

  scaffold108|s     253815 TCTATAACATACATAACAACATTTTT 253840
                                v      i vv  v i     
C rnd-5_family-       5636 TCTATCACATACGTTCCACCGTTTTT 5611

Matrix = 20p43g.matrix
Kimura (with divCpGMod) = 23.23
Transitions / transversions = 1.45 (16/11)
Gap_init rate = 0.03 (4 / 120), avg. gap size = 1.50 (6 / 4)


246 7.89 7.89 0.00 scaffold108|size270505 253909 253946 (16561) C rnd-5_family-3853#Unknown (0) 354 314 m_b2306s001i42 5300

  scaffold108|s     253909 TAGTAGTAGCCGCTGAAA---TTTTTGCAGCAAGCAAGAAA 253946
                             v   i        v  ---                    
C rnd-5_family-        354 TACTAGCAGCCGCTGCAAGATTTTTTGCAGCAAGCAAGAAA 314

Matrix = 20p43g.matrix
Kimura (with divCpGMod) = 8.34
Transitions / transversions = 0.50 (1/2)
Gap_init rate = 0.03 (1 / 37), avg. gap size = 3.00 (3 / 1)


960 25.56 5.35 1.91 scaffold108|size270505 254409 254763 (15744) rnd-5_family-3045#Unknown 248 614 (12) m_b2306s001i43 5298

  scaffold108|s     254409 TATCTCTTCCTATGTATGGAATAA-TGATACAGAAAATTCTTGCGGAAAT 254457
                            i   v          vii     -     iv      vv i v  v   
  rnd-5_family-        248 TGTCTGTTCCTATGTAAAAAATAAATGATATTGAAAATAGTCGAGGTAAT 297

  scaffold108|s     254458 CCAAGGTATTTGGATA-AAT--TTGATACATCA-----------CAAAAA 254493
                              ?i ?         -   -- v         -----------     v
  rnd-5_family-        298 CCANAGNATTTGGATACAATCGTGGATACATCATGATCCGCCAACAAAAT 347

  scaffold108|s     254494 TCTTTGTTTATTG-GTCAGAAAACTCCTCAACAATGGGGTCAAGAATCTT 254542
                              v v iv   v- i  vvvv               v  ii vviv   
  rnd-5_family-        348 TCTGTCTCGATTCTGCCATTTTACTCCTCAACAATGGCGTTGATCGGCTT 397

  scaffold108|s     254543 TTGGTGACCACTTTTGGACATGCAACACTCAATCAACAAAGGCATTTACG 254592
                              i  i   v v    v  i ivi    ??  v  v v   viv i - 
  rnd-5_family-        398 TTGATGGCCAATATTGGCCACGTCGCACTNNATGAAAACAGGAGATCA-G 446

  scaffold108|s     254593 TCAAAC-AAATATATTGACTGACAGCTAACAACATGGTCTACTAATCCAA 254641
                           i i v -        i i i  i    ? iv      i   v v v  i 
  rnd-5_family-        447 CCGACCAAAATATATCGGCCGATAGCTNATCACATGGCCTAATCAGCCGA 496

  scaffold108|s     254642 ATTTACATCTTCAGCTATTGATATTGATGCAATGTACAGCTATGACGATC 254691
                              ?         ------     v?           v iiiv    ii 
  rnd-5_family-        497 ATTNACATCTTCA------GATATGNATGCAATGTACCGTCGGGACGGCC 540

  scaffold108|s     254692 TAAGAAAGCTGAACCACTGATTTTCATTTGCTTTGGATTGAT--AATTTT 254739
                            i?     ii              i  iivi      vv   --  vvv 
  rnd-5_family-        541 TGNGAAAGTCGAACCACTGATTTTTATCCTTTTTGGAAGGATAAAAAAAT 590

  scaffold108|s     254740 TCACAGTTTCTTGGAATGTTGCCA 254763
                             i i v    i    vv      
  rnd-5_family-        591 TCGCGGATTCTCGGAAATTTGCCA 614

Matrix = 20p43g.matrix
Kimura (with divCpGMod) = 26.69
Transitions / transversions = 0.89 (42/47)
Gap_init rate = 0.04 (14 / 354), avg. gap size = 1.86 (26 / 14)


15 14.33 8.70 0.00 scaffold108|size270505 256707 256752 (13755) (TTTGTCC)n#Simple_repeat 1 50 (0) m_b2306s252i4 5301

  scaffold108|s     256707 TTTGTCCTTTGTCC-TCCT-ATTTGACCTTTGTCC-TCCT-CTTTGTCCT 256752
                                         - iv -v    v         - iv -         
  (TTTGTCC)n#Si          1 TTTGTCCTTTGTCCTTTGTCCTTTGTCCTTTGTCCTTTGTCCTTTGTCCT 50

Matrix = Unknown
Transitions / transversions = 0.50 (2/4)
Gap_init rate = 0.09 (4 / 45), avg. gap size = 1.00 (4 / 4)


141 16.85 0.00 0.00 scaffold108|size270505 256833 257084 (13423) (TCCTCC)n#Simple_repeat 1 252 (0) m_b2306s252i5 5302

  scaffold108|s     256833 TCCTCCTTTTCCTCCTGATTCTCATCCTACTCCTCATTGTTGGCCTCTAC 256882
                                  ii       vv i   v    v      v iv ivv    iv 
  (TCCTCC)n#Sim          1 TCCTCCTCCTCCTCCTCCTCCTCCTCCTCCTCCTCCTCCTCCTCCTCCTC 50

  scaffold108|s     256883 CTCCTCCTCCTCCTCCTCCTCCTCCTCCTCCTCCTCCTCTTCCTCTTCCT 256932
                                                                  i     i    
  (TCCTCC)n#Sim         51 CTCCTCCTCCTCCTCCTCCTCCTCCTCCTCCTCCTCCTCCTCCTCCTCCT 100

  scaffold108|s     256933 CTTCCTCGTCGTCCTCGTCGTCCTCGTCGTCCTCGTCGTCCTCGTCGTCC 256982
                            i     v  v     v  v     v  v     v  v     v  v   
  (TCCTCC)n#Sim        101 CCTCCTCCTCCTCCTCCTCCTCCTCCTCCTCCTCCTCCTCCTCCTCCTCC 150

  scaffold108|s     256983 TCGTCGTCCTCGTCGTCCTCGTCCTCCTCCTCCTCCTTGTCCTCGTCCTC 257032
                             v  v     v  v     v                iv     v     
  (TCCTCC)n#Sim        151 TCCTCCTCCTCCTCCTCCTCCTCCTCCTCCTCCTCCTCCTCCTCCTCCTC 200

  scaffold108|s     257033 CTCCTCCTCCTCCTCCTCCTCCTCCTCCTCCTCCTCCTCCTCCTAATCCT 257082
                                                                       vv    
  (TCCTCC)n#Sim        201 CTCCTCCTCCTCCTCCTCCTCCTCCTCCTCCTCCTCCTCCTCCTCCTCCT 250

  scaffold108|s     257083 CC 257084
                             
  (TCCTCC)n#Sim        251 CC 252

Matrix = Unknown
Transitions / transversions = 0.36 (10/28)
Gap_init rate = 0.00 (0 / 251), avg. gap size = 0.0 (0 / 0)


327 4.55 2.27 0.00 scaffold108|size270505 258492 258535 (11972) genome_7_180890-9]2#Unspecified 1 45 (909) m_b2306s001i44 5303

  scaffold108|s     258492 GAAGTTTAGGGAAATAGTCCCACAGAGTA-TGATGTTAAAGTTCC 258535
                                 v                    v -               
  genome_7_1808          1 GAAGTTGAGGGAAATAGTCCCACAGAGGATTGATGTTAAAGTTCC 45

Matrix = 20p43g.matrix
Kimura (with divCpGMod) = 4.71
Transitions / transversions = 0.00 (0/2)
Gap_init rate = 0.02 (1 / 43), avg. gap size = 1.00 (1 / 1)


1186 6.61 16.34 2.62 scaffold108|size270505 258543 258744 (11763) C rnd-1_family-463#Unknown (0) 474 246 m_b2306s001i45 5304

  scaffold108|s     258543 TATCCCCGGTCCAAAA-ATTTAACGGTGACGCTGCTCACCGTAATTTTGA 258591
                             ?             -     -                           
C rnd-1_family-        474 TANCCCCGGTCCAAAATATTTA-CGGTGACGCTGCTCACCGTAATTTTGA 426

  scaffold108|s     258592 AATTGAAAAAAA-GCTTACGAGGGTGCCGCAATCGTCCGCCTAAGTGGTC 258640
                              i        -               ?          v i        
C rnd-1_family-        425 AATCGAAAAAAAAGCTTACGAGGGTGCCNCAATCGTCCGGCCAAGTGGTC 376

  scaffold108|s     258641 AGCCATCGAGTTCAGAAGCAATACCGATGGTGGGTACAATAACAAAATTT 258690
                             v i                    i        -----      v    
C rnd-1_family-        375 AGACGTCGAGTTCAGAAGCAATACCAATGGTGGG-----TAACAATATTT 331

  scaffold108|s     258691 CACTATCAAATAG------TTGATCC------------------------ 258710
                            i  ? v      ------       ------------------------
C rnd-1_family-        330 CGCTNTGAAATAGTGATTATTGATCCCTGGCGANCCCCCCAAAAACACCT 281

  scaffold108|s     258711 -TGTTTTTGGCCGAAAAATAGTTATTTCATGTATT 258744
                           -i          i     ?v i             
C rnd-1_family-        280 TCGTTTTTGGCCAAAAAANCGCTATTTCATGTATT 246

Matrix = 20p43g.matrix
Kimura (with divCpGMod) = 5.07
Transitions / transversions = 1.60 (8/5)
Gap_init rate = 0.05 (11 / 201), avg. gap size = 3.55 (39 / 11)


327 24.04 13.98 9.55 scaffold108|size270505 258744 259065 (11442) rnd-5_family-1414#Unknown 482 816 (1434) m_b2306s001i46 5305

  scaffold108|s     258744 TTTTCCACGTACTTATCAGTACTTAGGAAAACCCCGCCACGCCTTGATCC 258793
                                    i ------  --  v            i             
  rnd-5_family-        482 TTTTCCACGCA------AG--CTAAGGAAAACCCCGTCACGCCTTGATCC 523

  scaffold108|s     258794 TAA--AAGCCCTAC---AGATGA-TC-TGTAAGATGAG-------AAAGA 258829
                            iv--iv   i   ---      -  -i v   i  i -------  i i
  rnd-5_family-        524 TGCCTGCGCCTTACGAGAGATGAGTCACGGAAGGTGGGAGTACACAAGGG 573

  scaffold108|s     258830 CTACCACTAA--------AGAGATACGTG-ATGGG-AGGTA---AGTTAC 258866
                           vi  --    -------- i  i  v   -   i - ?   --- i  v 
  rnd-5_family-        574 ACAC--CTAATGGTACATAAAGGTAAGTGTATGAGTANGTATTGAATTCC 621

  scaffold108|s     258867 GTTATGTAACTCTGTCACTACT-AGGTTGGTTTTAGGCA--------TAA 258907
                           v  i      iv          -     --i    vvi -------- i 
  rnd-5_family-        622 TTTGTGTAACCATGTCACTACTAAGGTT--CTTTATCTATTCTGTGTTGA 669

  scaffold108|s     258908 CTAACTAAAGCCAACCCC-CTCGAACCCGAATAGTGTCTCTGCTTCCCAC 258956
                           vv  vv i ivv      -  v v iv ---  vi   v     v    i
  rnd-5_family-        670 GGAAGGAGAAAGAACCCCGCTGGTATGC---TATCGTCACTGCTACCCAT 716

  scaffold108|s     258957 TATGCGACGTTGTTGTGATGCGTTTGTGTCAC-AACGGGGGGACACGAGG 259005
                           i   i   -    -------- iiv v v   -ii  i  v   iii --
  rnd-5_family-        717 CATGTGAC-TTGT--------GCCAGAGGCACGGGCGAGGTGACGTAA-- 755

  scaffold108|s     259006 GTGAGGAGTAGT-GTGTGGTGTCACC------GTAGGCCCATGTATCAGG 259048
                           ---  vi     -          iii------       v --- v    
  rnd-5_family-        756 ---AGCGGTAGTGGTGTGGTGTCGTTGCTCGAGTAGGCCAA---AACAGG 799

  scaffold108|s     259049 AGCATGGAAAAAATGAA 259065
                                       v    
  rnd-5_family-        800 AGCATGGAAAAATTGAA 816

Matrix = 20p43g.matrix
Kimura (with divCpGMod) = 27.27
Transitions / transversions = 1.26 (39/31)
Gap_init rate = 0.15 (47 / 321), avg. gap size = 1.64 (77 / 47)


833 31.32 2.49 2.49 scaffold108|size270505 259443 259884 (10623) rnd-5_family-1414#Unknown 1235 1676 (574) m_b2306s001i47 5305

  scaffold108|s     259443 AGGTTGTGTCTGCAAGCGGCGAAGATGGTGTTGCGGAGGTAATCCAGGAA 259492
                             i     v vv vi  v   v             i     iviiivi  
  rnd-5_family-       1235 AGATTGTGACGCCTGGCCGCGTAGATGGTGTTGCGAAGGTAGGTTGCAAA 1284

  scaffold108|s     259493 GGTGAGGCCCCACCACCATAGTCGTTTTTGTATGAATGTGTC--TGGCAC 259540
                                 vvv iv   i iv  v  vivi  v           --  --  
  rnd-5_family-       1285 GGTGAGTGACTTCCATCGGAGGCGGCGCTGGATGAATGTGTCGTTG--AC 1332

  scaffold108|s     259541 GCCCAGTCGTGCGAGTTCGTTGCATGCCGTAACTTGAATGGAGTGGAGGC 259590
                           v  v  v  vv v i            v  i  ii i   vv   v    
  rnd-5_family-       1333 CCCGAGGCGGTCCAATTCGTTGCATGCGGTGACCCGGATGCTGTGTAGGC 1382

  scaffold108|s     259591 CGTAT-TGC-TTGTTGATGATGGCGTCGTTGTTGTTGCCAGTGACGAGCT 259638
                            iv i-   -i  --     v   v    iv  vvv       iivvv  
  rnd-5_family-       1383 CAAACATGCGCTG--GATGAGGGCTTCGTCCTTCAGGCCAGTGGTTTCCT 1430

  scaffold108|s     259639 TTGCGACATCGCGGATAAGAGCCTCGACCTCCGCCGTGTTGAGGAATACC 259688
                                  i  v     i i  v   v i   v vv  i        vi v
  rnd-5_family-       1431 TTGCGACGTCCCGGATGAAAGACTCCATCTCGGGGGTATTGAGGAAGGCA 1480

  scaffold108|s     259689 CTCCTGTTCTTCTCGCCGTCTCTGTACTGGCCGAGGGGTTTGTGAGATGG 259738
                           v ii    v  v v iv     v   i v   i v     i  vi vi  
  rnd-5_family-       1481 ATTTTGTTGTTGTGGTAGTCTCGGTATTTGCCAATGGGTTCGTTGGCCGG 1530

  scaffold108|s     259739 TATGCCCAGA-CGTTGCGCTCGCATGCAAATGCGCCAAGCTTCTCGGACT 259787
                           v -     i -  i  i  v  ivv   i  v     i   v vi i  i
  rnd-5_family-       1531 GA-GCCCAAACCGCTGTGCACGTTGGCAGATTCGCCAGGCTGCGTGAACC 1579

  scaffold108|s     259788 GGGCACCAGA---GCTTGTCTCGGTCGTCCCGCCAAA---AGCTGATTCA 259831
                             i       --- v  iv ---i     i     i ---  v   i ii
  rnd-5_family-       1580 GGACACCAGATGGGGTTAAC---ATCGTCTCGCCAGAATGAGATGACTTG 1626

  scaffold108|s     259832 TTCATTGCATTGGCTGTTCTTTTGCACTCGCCAAACAATATCTACTCGAT 259881
                            i i  ---  v  i          vvv      vvv  i  v  v  i 
  rnd-5_family-       1627 TCCGTT---TTTGCCGTTCTTTTGCCAGCGCCAACGTATGTCGACGCGGT 1673

  scaffold108|s     259882 AAA 259884
                           i  
  rnd-5_family-       1674 GAA 1676

Matrix = 20p43g.matrix
Kimura (with divCpGMod) = 37.51
Transitions / transversions = 0.82 (61/74)
Gap_init rate = 0.04 (17 / 441), avg. gap size = 1.29 (22 / 17)


272 36.10 2.33 3.13 scaffold108|size270505 259996 260381 (10126) rnd-5_family-1414#Unknown 1785 2167 (83) m_b2306s001i48 5305

  scaffold108|s     259996 GCTCATATGACAATTTCCGCGTCTGAGCCCATTCACTCCTCCGAAATCCA 260045
                                  v  vvvi     i vi  v     i     v v  vi  v  i
  rnd-5_family-       1785 GCTCATAAGAGTTCTTCCGTGATTGCGCCCACTCACTACGCCTGAAGCCG 1834

  scaffold108|s     260046 GTGTAGCGGCCCAGGGCTAACCAATCCTGGAAGCAATCCTCCAGGGAGTC 260095
                                v  i        v v   i  v i  ii  iv iv v   vv   
  rnd-5_family-       1835 GTGTACCGACCCAGGGCGATCCAGTCGTAGAGACAGGCTGCGAGGTCGTC 1884

  scaffold108|s     260096 C-TGTGGTGCTTAATTCTGC-CGTGTGGCGAACTCGTCCAGCATCTCGTT 260143
                            -iv   vivvi i --   -   v  vvi  vv    v v   i    i
  rnd-5_family-       1885 CGCTTGGGAAACAGT--TGCTCGTTTGTGAAAGGCGTCAATCATTTCGTC 1932

  scaffold108|s     260144 GGT-AAGACATTCGCGTCTATTGGGCATGGTCTCATATTGCCTTAAACAG 260192
                           i  -   i -      v v  iv  v i vii  i    v iii iviv 
  rnd-5_family-       1933 AGTGAAGGC-TTCGCGGCGATCTGGGACGCCTTCGTATTTCTCCAGTTTG 1981

  scaffold108|s     260193 GCAAGAATGCGTTTTGTGTGCGTATTGTATTTCTCG----TCTAATGGGT 260238
                            vi vi   v v  v  --- -i   v viiv  i ----  i  v    
  rnd-5_family-       1982 GAGATGATGAGGTTGGT---C-CATTTTCCCGCTTGGCCTTCCAAAGGGT 2027

  scaffold108|s     260239 CATGTGGGTACCCCCCTTCTCTCAAT-AACTCTGCTGCCGTGTGTAGGTA 260287
                           --  -    -ii     ivivv    -    iv  i  v iii v  i  
  rnd-5_family-       2028 --TG-GGGT-TTCCCCTCGCAACAATCAACTTGGCCGCGGCACGGAGATA 2073

  scaffold108|s     260288 TCCCTTGATGGTGTTGGAGCGTA-GGTGTCCTCCCATGATATTTCGTCCT 260336
                           iivvv i  v  vii      v -    -vvv    v      viv ii 
  rnd-5_family-       2074 CTGGGTAATTGTCCCGGAGCGGAGGGTG-AGGCCCAGGATATTGTCTTTT 2122

  scaffold108|s     260337 CGTAGTAGGTCTACTGCCCATGTGGCGAGGAGGAAGTTGACGTCA 260381
                           i i vi  vvvv        v          ii       i v  
  rnd-5_family-       2123 TGCACCAGCGAAACTGCCCAGGTGGCGAGGAAAAAGTTGATGGCA 2167

Matrix = 20p43g.matrix
Kimura (with divCpGMod) = 45.91
Transitions / transversions = 0.88 (63/72)
Gap_init rate = 0.05 (18 / 385), avg. gap size = 1.17 (21 / 18)


227 34.88 4.47 3.78 scaffold108|size270505 260710 261156 (9351) C rnd-5_family-440#Unknown (1756) 2482 2033 m_b2306s001i49 5306

  scaffold108|s     260710 CATTAGTGTGCATTGTAGGCGTCCCAACGCCCTGCCGGCCAGGGACGCTC 260759
                              v  ? i vvi  ?     v  v iv  i vv  v  v i   vi v 
C rnd-5_family-       2482 CATGAGNGCGGCCTGNAGGCGGCCGAGGGCTCGCCCCGCGAAGGAGACGC 2433

  scaffold108|s     260760 TACAGCCTTTTCGTGTCCAAGCTTCGGCGGACTTCTTGTCAGCATAGAGG 260809
                           vivvv     ?  v?i          vi    vvv     i ?iii    
C rnd-5_family-       2432 GGGCCCCTTTNCGGNCCCAAGCTTCGCTGGACGAGTTGTCGGNGCGGAGG 2383

  scaffold108|s     260810 AGGACTGATAGGTACTCCATATTTTTGTGCCGCCTGTTGTTTTGAGTAC- 260858
                                ?ivii i i -----ivv iv ii   vvv ii ----   vi -
C rnd-5_family-       2382 AGGACNACCGGATGC-----GGGTCGGCACCGAGGGCCG----GAGGGCG 2342

  scaffold108|s     260859 -ACCA-----AAAGTGATAACTCGCGGCAA--AATTTGTTAATGCAGTGG 260900
                           -    -----iiv   i  i -?i  v   --    vii  ? iii i  
C rnd-5_family-       2341 AACCAGTGATGGCGTGGTAGC-NACGCCAAATAATTGACTANTATGGCGG 2293

  scaffold108|s     260901 TGTACTCAAGGCAATTTATTGTGATTAAATCACCATTTTTGTTATTTTTA 260950
                           i        iivv   ?  vvi   v iv i     iv?           
C rnd-5_family-       2292 CGTACTCAAAAACATTNATGTCGATGAGTTTACCATCANTGTTATTTTTA 2243

  scaffold108|s     260951 ATGCTACGCAGTGTGCGATTCCGCACTTGTTTGGGCCAGTGGTAGTACCA 261000
                            i ivviv?     i  i?i  vv  ?vivv?i     v?v vi ?i   
C rnd-5_family-       2242 ACGTGTTTNAGTGTACGGNCCCTGACNGAGGNAGGCCACNCGAGGNGCCA 2193

  scaffold108|s     261001 CCAAAAGCCCATGTC-AATG-GAGT-ACCCGCCCATCGCCTCCAGGCTGG 261047
                              i  v vv v   -i i -  ? - v  i  viiv  iv?   i    
C rnd-5_family-       2192 CCAGAACCGGAGGTCTGACGAGANTCAGCCACCGGCGGCTANCAGACTGG 2143

  scaffold108|s     261048 AGTCCCGGTA-AGCTACCCCAGCTGGGGTACATGGC-ACGAGGTGAGCTA 261095
                           ?i  v v?v -i  v   v ??vv    v  i- v - i      -    
C rnd-5_family-       2142 NATCACTNAATGGCGACCGCNNAGGGGGAACG-GTCGATGAGGTG-GCTA 2095

  scaffold108|s     261096 TTGGGGTGGCTGTCGAAATATGG------GGATCTGACAACGCTCTCCAA 261139
                           v ?   ii-----    i iv  ------  i  vv v i   v iv i 
C rnd-5_family-       2094 ATNGGGCA-----CGAAGTGGGGACCGTCGGGTCGCAGAGCGCGCCACGA 2050

  scaffold108|s     261140 ATTATGCTGAGCTCTGC 261156
                             v v ??   i     
C rnd-5_family-       2049 ATGAGGNNGAGTTCTGC 2033

Matrix = 20p43g.matrix
Kimura (with divCpGMod) = 44.98
Transitions / transversions = 0.97 (74/76)
Gap_init rate = 0.06 (27 / 446), avg. gap size = 1.37 (37 / 27)

280 28.95 3.39 3.39 scaffold108|size270505 260983 261100 (9407) C rnd-5_family-1745#Unknown (3910) 4303 4186 m_b2306s001i50 5306

  scaffold108|s     260983 GGGCCAGTGGTAGTACCACCAAAA----GCCCATGTCAATGGAGTACCCG 261028
                                 v v v          i  ----   ----  iiv v        
C rnd-5_family-       4303 GGGCCATTCGAAGTACCACCAGAACTTGGCC----TCGGGGCAGTACCCG 4258

  scaffold108|s     261029 CCCATCGCCTCCAGGCTGGAGTCCCGGTAAGCTACCCCAGCTGGGGTACA 261078
                             iiiv   vv            v v ii?  ii    i vv   i i i
C rnd-5_family-       4257 CCTGCGGCCGACAGGCTGGAGTCGCTGCGNGCCGCCCCGGAGGGGATGCG 4208

  scaffold108|s     261079 TGGCACGAGGTGAGCTATTGGG 261100
                              v ii    iv  v  v   
C rnd-5_family-       4207 TGGGATAAGGTATGCGATGGGG 4186

Matrix = 20p43g.matrix
Kimura (with divCpGMod) = 29.35
Transitions / transversions = 1.06 (17/16)
Gap_init rate = 0.04 (5 / 117), avg. gap size = 1.60 (8 / 5)


277 29.80 4.06 4.59 scaffold108|size270505 261530 261726 (8781) C rnd-5_family-440#Unknown (2585) 1653 1458 m_b2306s001i51 5306

  scaffold108|s     261530 CGTGTATTGATGTGATGTCCCAGAATTATATTGTTG--TAGTTCACTACC 261577
                             v  i i  i v?i  ?  ?  i  vvvi   v  -- v v vi i i 
C rnd-5_family-       1653 CGAGTGTCGACGGNGTGNCCNAGGATGCGGTTGATGGGTCGATGGCCATC 1604

  scaffold108|s     261578 AGCTCGAGTAATTTGTCCCAAGACACGGGGTCCTG-GTGCCTTCTAAGGT 261626
                           vv       ---  i  vv i  v i         -v   vv  i i  -
C rnd-5_family-       1603 TCCTCGAGT---TTATCGAAGGAGATGGGGTCCTGTCTGCGATCCAGGG- 1558

  scaffold108|s     261627 CGGATTCTCCCAGGAGCCGGAATATCGTTTTGATGCTGGTCGCTGCAGCT 261676
                               ?vvv  v     vvv   v  ? ii i        i?        v
C rnd-5_family-       1557 CGGANGGGCCGAGGAGGATGAAGATNGCCTCGATGCTGGCNGCTGCAGCG 1508

  scaffold108|s     261677 CGTGAAACTCGG---GGCCG--ATCGTATACCTCGGCATAGATCCCATCA 261721
                             -----    i---  v  --    v v vv   iii     v  i  i
C rnd-5_family-       1507 CG-----CTCGATGCGGACGATATCGAAGAAGTCGATGTAGATGCCGTCG 1463

  scaffold108|s     261722 TCGAC 261726
                                
C rnd-5_family-       1462 TCGAC 1458

Matrix = 20p43g.matrix
Kimura (with divCpGMod) = 35.56
Transitions / transversions = 0.75 (24/32)
Gap_init rate = 0.07 (13 / 196), avg. gap size = 1.31 (17 / 13)


311 32.82 0.00 0.78 scaffold108|size270505 261541 261669 (8838) rnd-1_family-529#Unknown 90 217 (849) m_b2306s001i52 5307

  scaffold108|s     261541 GTGATGTCCCAGAATTATATTGTTGTAGTTCACTACCAGCTCGAGTAATT 261590
                               - i        iv i   vivvi vi   vvvv  i   v   ii 
  rnd-1_family-         90 GTGA-GCCCCAGAATCCTGTTGACCGGGGCCACGTGGAGTTCGTGTAGCT 138

  scaffold108|s     261591 TGTCCCAAGACACGGGGTCCTGGTGCCTTCTAAGGTCGGATTCTCCCAGG 261640
                                  v  v ii        vi v vivii v      v  v     v
  rnd-1_family-        139 TGTCCCATGAGATAGGGTCCTGTCGGCGCGCGACGTCGGAGTCGCCCAGC 188

  scaffold108|s     261641 AGCCGGAATATCGTTTTGATGCTGGTCGC 261669
                             vv    v  v ii i        ?   
  rnd-1_family-        189 AGGAGGAAGATGGCCTCGATGCTGGNCGC 217

Matrix = 20p43g.matrix
Kimura (with divCpGMod) = 38.61
Transitions / transversions = 0.75 (18/24)
Gap_init rate = 0.01 (1 / 128), avg. gap size = 1.00 (1 / 1)


277 29.80 4.06 4.59 scaffold108|size270505 261530 261726 (8781) C rnd-5_family-440#Unknown (2585) 1653 1458 m_b2306s001i51 5306

  scaffold108|s     261530 CGTGTATTGATGTGATGTCCCAGAATTATATTGTTG--TAGTTCACTACC 261577
                             v  i i  i v?i  ?  ?  i  vvvi   v  -- v v vi i i 
C rnd-5_family-       1653 CGAGTGTCGACGGNGTGNCCNAGGATGCGGTTGATGGGTCGATGGCCATC 1604

  scaffold108|s     261578 AGCTCGAGTAATTTGTCCCAAGACACGGGGTCCTG-GTGCCTTCTAAGGT 261626
                           vv       ---  i  vv i  v i         -v   vv  i i  -
C rnd-5_family-       1603 TCCTCGAGT---TTATCGAAGGAGATGGGGTCCTGTCTGCGATCCAGGG- 1558

  scaffold108|s     261627 CGGATTCTCCCAGGAGCCGGAATATCGTTTTGATGCTGGTCGCTGCAGCT 261676
                               ?vvv  v     vvv   v  ? ii i        i?        v
C rnd-5_family-       1557 CGGANGGGCCGAGGAGGATGAAGATNGCCTCGATGCTGGCNGCTGCAGCG 1508

  scaffold108|s     261677 CGTGAAACTCGG---GGCCG--ATCGTATACCTCGGCATAGATCCCATCA 261721
                             -----    i---  v  --    v v vv   iii     v  i  i
C rnd-5_family-       1507 CG-----CTCGATGCGGACGATATCGAAGAAGTCGATGTAGATGCCGTCG 1463

  scaffold108|s     261722 TCGAC 261726
                                
C rnd-5_family-       1462 TCGAC 1458

Matrix = 20p43g.matrix
Kimura (with divCpGMod) = 35.56
Transitions / transversions = 0.75 (24/32)
Gap_init rate = 0.07 (13 / 196), avg. gap size = 1.31 (17 / 13)


912 32.57 4.21 3.76 scaffold108|size270505 261946 262634 (7873) rnd-1_family-329#Unknown 3289 3980 (1607) m_b2306s001i53 5308

  scaffold108|s     261946 AATGCCCCTGCGCA-GTTGGGGTGATGCGTTATCTGCCTGAAGCAAGATT 261994
                             i  v  i  -  -  i   i  i   v ?  i  v v      i  i 
  rnd-1_family-       3289 AACGCGCCCGC-CACGTCGGGATGGTGCTTNATTTGGCGGAAGCAGGACT 3337

  scaffold108|s     261995 TGACATCAATAGCATGTACGATGATGTC-TTGTTGGGGATACGTGATCCG 262043
                               i   v i  i  v    i      - ii      -    vv v   
  rnd-1_family-       3338 TGACGTCATTGGCGTGAACGACGATGTCGTCATTGGGG-TACGATAGCCG 3386

  scaffold108|s     262044 TAAGTTCCAAATCCGAATTAGGATCTTTTCAAATGTATCCCCGAAGATAC 262093
                           v i   vi viiv  i ii     v i   iviiiivv    i   vii 
  rnd-1_family-       3387 GAGGTTGTATGCGCGGACCAGGATGTCTTCGCGCACCGCCCCAAAGTCGC 3436

  scaffold108|s     262094 AATCGAGTTCTACCCCTTCTCGTGTTGACGTCATCAGATTCA-CAGGCTT 262142
                            iii      iivv  v vvv v  v         ivi  v - i  v i
  rnd-1_family-       3437 AGCTGAGTTCCGAGCCGTGAGGGGTGGACGTCATCGCGTTGATCGGGATC 3486

  scaffold108|s     262143 GGAAGTAGTAGTGTGACGT-TTT----GATCCATCAAAGACTTGCCTGTC 262187
                            --   vvi   ----   -i  ----   v i  i    ii  v vi  
  rnd-1_family-       3487 G--AGTCCCAGT----CGTACTTGCGGGATGCGTCGAAGATCTGGCGATC 3530

  scaffold108|s     262188 CTTCTTGCCTGGCTTTCTCT-GGATGTGTTGCGGCGTGAGGAAGATGTCA 262236
                                    -  v      v-          i  v    v    vv  vi
  rnd-1_family-       3531 CTTCTTGCC-GGGTTTCTCGAGGATGTGTTGTGGGGTGATGAAGCAGTGG 3579

  scaffold108|s     262237 GGGAGGAAGCGGGCTATCCAG-GAGGGAAATGGTATGACAAAGCCATTCC 262285
                             v v   v  vvvv v    - v    vi  i- i   iv  iii  ? 
  rnd-1_family-       3580 GGTACGAACCGCCAAAGCCAGTGTGGGACGTGA-ACGACGTAGTTGTTNC 3628

  scaffold108|s     262286 GTTCCTCTTTATTCATAGTGGTGAGGACGTTGTCGATGTTTCTTTC-TAT 262334
                                  i  i     i    iv v   v v i   -    iviv -v  
  rnd-1_family-       3629 GTTCCTCCTTGTTCATGGTGGCCATGACCTGGCCGA-GTTTTGCGCGGAT 3677

  scaffold108|s     262335 TGACTCGTGGTTTCCCCGTCTCCAGTATAGGAAAGCGTTCTGTCTTGAG- 262383
                           v  vvv      i  iivv v      v    iv    --    vi i -
  rnd-1_family-       3678 GGAGGGGTGGTTCCCTTTACGCCAGTAGAGGAGCGCGT--TGTCGCGGGT 3725

  scaffold108|s     262384 -GACTCCGCGTTGAAGTGGGATGGTGC-TCCGGTCGTCATGAGCCAGATG 262431
                           - vvii             vvi  -  -v  viiv       vv i iv 
  rnd-1_family-       3726 CGTGCTCGCGTTGAAGTGGTTCGG-GCAACCCACAGTCATGACGCGGGAG 3774

  scaffold108|s     262432 TATCGTACCAGCAG-GTCGTTGTCAACAAGTCTGCGGATGCGT------T 262474
                             viv i v vv  - i ----  ii i vv i i  i    i------v
  rnd-1_family-       3775 TAGTCTGCGATGAGTGCC----TCGGCGATGCCGTGGGTGCGCAGGGAAG 3820

  scaffold108|s     262475 CTACTCTGTCTTG--TATGTGTCGGAACTCGCCTGTGTAATTGTTGCCTG 262522
                            v -- vi   i --v    vv   v iv v  i     i     i  vi
  rnd-1_family-       3821 CGA--CGATCTCGGCGATGTTGCGGTATGCCCCCGTGTAGTTGTTACCGA 3868

  scaffold108|s     262523 CAAACCGCATGACATCACCTAAACGCCC--GTCATAGTGGAGGAGACATG 262570
                           vi     i  v  i viv --i    i --  ii           i  v 
  rnd-1_family-       3869 GGAACCGTATCACGTGGGC--GACGCTCAGGTTGTAGTGGAGGAGGCAGG 3916

  scaffold108|s     262571 CGAGAAA-TCGCA--TCTTGCGGCTG-TATGGTATTGTTTTTTGTGCTGC 262616
                                  -v  i --i       v  -iiv  v ----  i   i i   
  rnd-1_family-       3917 CGAGAAAGGCGTAGGCCTTGCGGGTGCCGAGGGA----TTCTTGCGTTGC 3962

  scaffold108|s     262617 CCAGTCTTTGTTGTACTC 262634
                                 ivv         
  rnd-1_family-       3963 CCAGTCCAAGTTGTACTC 3980

Matrix = 20p43g.matrix
Kimura (with divCpGMod) = 35.40
Transitions / transversions = 1.02 (109/107)
Gap_init rate = 0.06 (44 / 688), avg. gap size = 1.25 (55 / 44)


1466 23.91 4.49 5.54 scaffold108|size270505 266062 266663 (3844) rnd-1_family-654#Unknown 214 809 (0) m_b2306s001i54 5309

  scaffold108|s     266062 TCGTCAGTCTTAGCATAATCCTTACAAATACATGTGTCGCTAGTTAAGGT 266111
                               ii      i ii             vi   i        v    v 
  rnd-1_family-        214 TCGTTGGTCTTAACGCAATCCTTACAAATCTATGCGTCGCTAGATAAGCT 263

  scaffold108|s     266112 ACGTAGTTGTTTAATACATAGATTTGTATGCA-TACTTTGTCATAA---C 266157
                             -           ?         i       - i v  ??   i --- 
  rnd-1_family-        264 AC-TAGTTGTTTAANACATAGATTCGTATGCAATGCATTNNCATGAATAC 312

  scaffold108|s     266158 TAAATAACTAGTAGT-TTCACTTGCTTTGACACAA-----CAAATCCAAT 266201
                             i?     i? i v-       ----ii v    -----  v  vv  i
  rnd-1_family-        313 TAGNTAACTGNTGGAATTCACTT----CAAAACAAGCTTACATATAAAAC 358

  scaffold108|s     266202 TCCCTAGGTGTGAAATATAGTT-CCTTCTGTCCCCCATATGCCTTTTTCT 266250
                               i--v v i v iv  i i-i  v  -  vi  i -      ii   
  rnd-1_family-        359 TCCCC--TTTTAACACTTAATCGTCTACT-TCATCCGT-TGCCTTCCTCT 404

  scaffold108|s     266251 TCCTCAACGCACATAGGTTCACAGGTGCTTTGGTAGAGCTTTCTGATTTT 266300
                             i  i    vv  ?vv   i?v ?i ------- vi  vv    --i ?
  rnd-1_family-        405 TCTTCGACGCTGATNTCTTCGNCGNCG-------ACGGCGATCTG--CTN 445

  scaffold108|s     266301 CCTCTTAAGGAGCGAAGGCGTAGG-CATTGATTTGATGAAAAATCTCCAA 266349
                              i   -  vv   -----    - ?ii         i   ?    v  
  rnd-1_family-        446 CCTTTTA-GGTCCGA-----TAGGTCNCCGATTTGATGGAAANTCTCAAA 489

  scaffold108|s     266350 ACAGGATGACTTCCTCTTCCCTTTCTTCTTGATGCACAAGGCTAGAAGAC 266399
                           i  ? ?  v      v  ?   ?  i     i       ivi  v?    
  rnd-1_family-        490 GCANGNTGTCTTCCTGTTNCCTNTCCTCTTGGTGCACAAACTTACNAGAC 539

  scaffold108|s     266400 ACAAAGAACAATGGATTGTTGTCTGACTTATCTTGAACTCCTTATCCTTT 266449
                            ?iv?        ?  ?        ?v ?  i  ?i v     i      
  rnd-1_family-        540 ANGTNGAACAATGNATNGTTGTCTGNGTNATTTTNGAGTCCTTGTCCTTT 589

  scaffold108|s     266450 GGGTCCGAGATCACACAGCAGATCAC---------AGGACACTTCCAAAC 266490
                             i  v v   ?i       v iv  ---------           vi  
  rnd-1_family-        590 GGATCAGCGATNGCACAGCATACAACGCATCTNGGAGGACACTTCCTGAC 639

  scaffold108|s     266491 CTTCTTTGCAACATGATCAG---TAGAGTCATCTTTCTCAGCTGAGTCTT 266537
                               v i---  v v?i i ---iv v   i  vi ? ---   vi i  
  rnd-1_family-        640 CTTCGTC---ACTTTNCCGGCTCCTGCGTCGTCGCTNT---CTGCATTTT 683

  scaffold108|s     266538 C--TCAAACAGGATACATATGCTCTTTTGTCTTCTTCCCACTGGAGGTTA 266585
                            --  ivi - v i - iv v      i i    v i  ?  v v?   v
  rnd-1_family-        684 CTGTCGTGC-GCACA-ACCTTCTCTTTCGCCTTCGTTCCNCTTGTNGTTC 731

  scaffold108|s     266586 ATCTCCCCGTTCTTGTATCAACATAGC-TCCATGCATTTTTGGAATATGA 266634
                           vi  ?  v  i    i   i  i  i -      ?i-vi    i  i   
  rnd-1_family-        732 TCCTNCCGGTCCTTGCATCGACGTAACTTCCATGNG-ACTTGGGATGTGA 780

  scaffold108|s     266635 AACAAAGTTTTATCCAAGCGAATTCTGTT 266663
                               i?  i  i     v     ii    
  rnd-1_family-        781 AACAGNGTCTTGTCCAATCGAATCTTGTT 809

Matrix = 20p43g.matrix
Kimura (with divCpGMod) = 27.19
Transitions / transversions = 1.39 (79/57)
Gap_init rate = 0.07 (43 / 601), avg. gap size = 1.40 (60 / 43)


1506 5.64 1.03 0.00 scaffold108|size270505 266683 266877 (3630) C rnd-5_family-1048#Unknown (0) 197 1 m_b2306s001i55 5310

  scaffold108|s     266683 TTGACGAAGGAATTCATCACTCTCTACAGCAATTCATAAGATTTGTCCCT 266732
                                                            v                
C rnd-5_family-        197 TTGACGAAGGAATTCATCACTCTCTACAGCAATGCATAAGATTTGTCCCT 148

  scaffold108|s     266733 TTTATCAATTTTGTAGTCAGTCATTTTTACACCAGCAGTCT--CAGAATT 266780
                                                     i              --      v
C rnd-5_family-        147 TTTATCAATTTTGTAGTCAGTCATTTCTACACCAGCAGTCTTGCAGAATG 98

  scaffold108|s     266781 ATGATTTGGGGACTATTCCAATATAGTTTGCTCTAATACCAAGAAATACA 266830
                           i     i             v                     v    ?  
C rnd-5_family-         97 GTGATTCGGGGACTATTCCACTATAGTTTGCTCTAATACCAACAAATNCA 48

  scaffold108|s     266831 TGTCTTACGTCCCTAATTGGTAACGAGCCAAAAATTCTCATTTTTTT 266877
                                    ?       v     i           v         i 
C rnd-5_family-         47 TGTCTTACGNCCCTAATAGGTAATGAGCCAAAAATGCTCATTTTTCT 1

Matrix = 20p43g.matrix
Kimura (with divCpGMod) = 5.43
Transitions / transversions = 0.83 (5/6)
Gap_init rate = 0.01 (1 / 194), avg. gap size = 2.00 (2 / 1)


1074 20.69 4.76 3.01 scaffold108|size270505 266886 267179 (3328) rnd-1_family-312#Unknown 1491 1789 (0) m_b2306s001i56 5311

  scaffold108|s     266886 AATATACGTAGGAATCAATATGA----TCTGAGCAAATC-------ACTT 266924
                            ? ?           i i   i ----v  i --     -------    
  rnd-1_family-       1491 ANTNTACGTAGGAATTAGTATAAAATCGCTAA--AAATCTCAATTGACTT 1538

  scaffold108|s     266925 TTTTCACTCTGTGGTATGTAGGATGGGCAATATTGATATCTGGA--AAGC 266972
                                    viii ivi    i i        i   v v     --v   
  rnd-1_family-       1539 TTTTCACTCAACAGCCCGTAGAACGGGCAATACTGAAAACTGGATGCAGC 1588

  scaffold108|s     266973 CCCGAATGAAAGGAGGCTTCCTCAGACATATTGAAGCAATTCTCAAGCCT 267022
                             ---  vi--    v      v    i     i   i?    i      
  rnd-1_family-       1589 CC---ATCG--GGAGCCTTCCTGAGACGTATTGGAGCGNTTCTTAAGCCT 1633

  scaffold108|s     267023 TGGATTGGTCCGTTCAGTCCAGTTTTG-GTGACTACTAGGCTAGCCAATA 267071
                                i  ivviv i    --     v-   v v  i    i?     v 
  rnd-1_family-       1634 TGGATCGGCGAAATTAGTC--GTTTTCCGTGCCAACCAGGCCNGCCAAAA 1681

  scaffold108|s     267072 TAGCCAATTTTACGTTCTAACACCAACGAATACATGAATTACGGCACGAA 267121
                              v       i               v ?vvi   vv   v  v?    
  rnd-1_family-       1682 TAGGCAATTTTGCGTTCTAACACCAACTANGCTATGTTTTAAGGGNCGAA 1731

  scaffold108|s     267122 TTTGTCATGAGCCAAAATAGGCTATTTCCAGCATTTGCTGGTTTTAGCCC 267171
                            vv  ?             v        vv       i    ?    v v
  rnd-1_family-       1732 TGGGTNATGAGCCAAAATATGCTATTTCATGCATTTGTTGGTNTTAGGCG 1781

  scaffold108|s     267172 AACCAGGG 267179
                           i   i   
  rnd-1_family-       1782 GACCGGGG 1789

Matrix = 20p43g.matrix
Kimura (with divCpGMod) = 21.53
Transitions / transversions = 0.90 (28/31)
Gap_init rate = 0.04 (13 / 293), avg. gap size = 1.77 (23 / 13)


1158 20.16 0.39 0.39 scaffold108|size270505 266921 267179 (3328) C rnd-1_family-333#Unknown (316) 259 1 m_b2306s001i57 5312

  scaffold108|s     266921 ACTTTTTTCACTCTGTGGTATGTAGGATGGGCAATATTGATATCTGGAAA 266970
                                    i   ? ii ivi      ?        i   v v i   v 
C rnd-1_family-        259 ACTTTTTTCGCTCNGCAGCCCGTAGGANGGGCAATACTGAAAACCGGATA 210

  scaffold108|s     266971 GCCCCGAATGAAAGGAGGCTTCCTCAGACATATTGAAGCAATTCTCAAGC 267020
                                  vv  iv v ivv     v    i         i?    i    
C rnd-1_family-        209 GCCCCGATGGAGCGCAACATTCCTGAGACGTATTGAAGCGNTTCTTAAGC 160

  scaffold108|s     267021 CTTGGATTGGTCCGTTCAGTCCAGTTTTG-GTGACTACTAGGCTAGCCAA 267069
                                 v v v vv       -      v-   v ?  ?    i?     
C rnd-1_family-        159 CTTGGAATCGGCATTTCAGTC-AGTTTTCCGTGCCNACNAGGCCNGCCAA 111

  scaffold108|s     267070 TATAGCCAATTTTACGTTCTAACACCAACGAATACATGAATTACGGCACG 267119
                           v    v       ?  i            v  vvi   vv   v  vv  
C rnd-1_family-        110 AATAGGCAATTTTNCGCTCTAACACCAACTAAGCTATGTTTTAAGGGCCG 61

  scaffold108|s     267120 AATTTGTCATGAGCCAAAATAGGCTATTTCCAGCATTTGCTGGTTTTAGC 267169
                              vv  ?     i       ?        vv       i    ?    ?
C rnd-1_family-         60 AATGGGTNATGAGTCAAAATANGCTATTTCATGCATTTGTTGGTNTTAGN 11

  scaffold108|s     267170 CCAACCAGGG 267179
                            vi   i   
C rnd-1_family-         10 CGGACCGGGG 1

Matrix = 20p43g.matrix
Kimura (with divCpGMod) = 21.74
Transitions / transversions = 0.58 (19/33)
Gap_init rate = 0.01 (2 / 258), avg. gap size = 1.00 (2 / 2)


953 20.97 0.97 0.97 scaffold108|size270505 267180 267386 (3121) C genome_7_18053#DNA (1) 419 213 m_b2306s001i58 5313

  scaffold108|s     267180 ATATCACGGAGCATAAGACCCCACGGATTATAAGATCCTCTTTCCCAATT 267229
                                    vviv                       vivi   v  i   
C genome_7_1805        419 ATATCACGGTTTTTAAGACCCCACGGATTATAAGATATGTTTTGCCGATT 370

  scaffold108|s     267230 TTGGCGACATTTGTGTTTTTTAC--TGTGATAACTTTCCGCGGACATTCT 267277
                              vi               i  --   i -   vv   -    vi    
C genome_7_1805        369 TTGTTGACATTTGTGTTTTTCACCTTGTAA-AACGATCC-CGGAGGTTCT 322

  scaffold108|s     267278 AAACCTGTCTTAGATTGTTTCTCCATAACAAGAGCAATGCACCCATATGC 267327
                               vii   v iv   v      v iviv       ii i        i
C genome_7_1805        321 AAACACATCTGAATTTGATTCTCCTTGTTTAGAGCAACACGCCCATATGT 272

  scaffold108|s     267328 ACAGCTCCCAGTAACTCCGGCTGGTTGTCGAGTTATGTCAAAAATCCGTA 267377
                            i       v          i      ii     i  v      v     
C genome_7_1805        271 ATAGCTCCCCGTAACTCCGGTTGGTTGCTGAGTTGTGGCAAAAAGCCGTA 222

  scaffold108|s     267378 AAATTCACA 267386
                              i     
C genome_7_1805        221 AAACTCACA 213

Matrix = 20p43g.matrix
Kimura (with divCpGMod) = 23.57
Transitions / transversions = 1.15 (23/20)
Gap_init rate = 0.01 (3 / 206), avg. gap size = 1.33 (4 / 3)


1504 10.53 1.71 2.59 scaffold108|size270505 267385 267618 (2889) C rnd-1_family-324#Unknown (369) 1935 1704 m_b2306s001i59 5314

  scaffold108|s     267385 CAGGAAGGGTGGCAACCTAGTTAGGTCTACTAGCTTTGACCAGGCTCAGT 267434
                              i i       ---        v         v  i   v  i     
C rnd-1_family-       1935 CAGAAGGGGTGGC---CTAGTTAGCTCTACTAGCGTTAACCTGGTTCAGT 1889

  scaffold108|s     267435 CAACTGGTCCGCCAGTAAGACTTGCTACTGAACCTGGTTCATTTGCTTGG 267484
                           v    ?   i                                    -   
C rnd-1_family-       1888 AAACTNGTCTGCCAGTAAGACTTGCTACTGAACCTGGTTCATTTGC-TGG 1840

  scaffold108|s     267485 TTGCCAGCACTAGTGGAGAACTGAACCTGGTTCAGTACTTCTGGCGAAAA 267534
                           i             v                                   
C rnd-1_family-       1839 CTGCCAGCACTAGTTGAGAACTGAACCTGGTTCAGTACTTCTGGCGAAAA 1790

  scaffold108|s     267535 GAAACTCAAGTG----AGTAGGAATCAATAACTTTCTCTGGAAATCTCAA 267580
                           vi --i i   i----              i    i          vi  
C rnd-1_family-       1789 TGA--CCGAGTATGTTAGTAGGAATCAATAGCTTTTTCTGGAAATCGTAA 1742

  scaffold108|s     267581 TAATCTGACTGACGTCACATGTTGGCCAAATGACGTCA 267618
                           v                 v v v               
C rnd-1_family-       1741 AAATCTGACTGACGTCACTTTTAGGCCAAATGACGTCA 1704

Matrix = 20p43g.matrix
Kimura (with divCpGMod) = 10.97
Transitions / transversions = 1.18 (13/11)
Gap_init rate = 0.03 (7 / 233), avg. gap size = 1.43 (10 / 7)


3428 3.02 4.86 0.22 scaffold108|size270505 267621 268052 (2455) scaffold109|size879770_(dbseq-nr_434)_[335250,341653]#LTR/Gypsy 5953 6404 (0) m_b2306s001i60 5315

  scaffold108|s     267621 TGACATGAGCCAAGGTAGCTCCCCAGGCCTTTAGACCCAAAAAC------ 267664
                                                                       ------
  scaffold109|s       5953 TGACATGAGCCAAGGTAGCTCCCCAGGCCTTTAGACCCAAAAACAGGACC 6002

  scaffold108|s     267665 --------------CAATAAACTTCCACAACAAAAGAAGTATAAACCCCT 267700
                           --------------                    i           v i 
  scaffold109|s       6003 TATTGAGCCCAAATCAATAAACTTCCACAACAAAGGAAGTATAAACACTT 6052

  scaffold108|s     267701 CACTTCACAAAAAGTGTTGTCTCGTGAAGACATGAATCGTTTTTCACAGA 267750
                                                   v                        -
  scaffold109|s       6053 CACTTCACAAAAAGTGTTGTCTCGAGAAGACATGAATCGTTTTTCACAG- 6101

  scaffold108|s     267751 AAAAACACTTCACATCACAAGAAGCACTTCCCAAGAAAGTACTTCACATC 267800
                                                   i                         
  scaffold109|s       6102 AAAAACACTTCACATCACAAGAAGTACTTCCCAAGAAAGTACTTCACATC 6151

  scaffold108|s     267801 ACAACAAGTCTTT-CCCATAGAAACACTTGAGATTACAGATAAGTTTTCA 267849
                                        -                 vi     i           
  scaffold109|s       6152 ACAACAAGTCTTTCCCCATAGAAACACTTGATGTTACAAATAAGTTTTCA 6201

  scaffold108|s     267850 CAGTTAAAACTTCACAAATAGTCAATAGTGACACAAATCGATTTACCATG 267899
                                                     v                       
  scaffold109|s       6202 CAGTTAAAACTTCACAAATAGTCAATTGTGACACAAATCGATTTACCATG 6251

  scaffold108|s     267900 AAAATTTCATCTTAAAAGCATGAGGACTGATAGTTTTCAGTCCTCATTCT 267949
                                     v                         v             
  scaffold109|s       6252 AAAATTTCATGTTAAAAGCATGAGGACTGATAGTTTACAGTCCTCATTCT 6301

  scaffold108|s     267950 CACCCAATTAAATAGCTCATAAAAATAATTTCCAATCAACTGGAATACCT 267999
                                                                             
  scaffold109|s       6302 CACCCAATTAAATAGCTCATAAAAATAATTTCCAATCAACTGGAATACCT 6351

  scaffold108|s     268000 CTTTTCTACTTCCTTATCTAGAACTACGTTTCACCTACTTCCGGCATAGG 268049
                                                           i            v    
  scaffold109|s       6352 CTTTTCTACTTCCTTATCTAGAACTACGTTTCGCCTACTTCCGGCTTAGG 6401

  scaffold108|s     268050 TCA 268052
                              
  scaffold109|s       6402 TCA 6404

Matrix = 20p43g.matrix
Kimura (with divCpGMod) = 2.86
Transitions / transversions = 0.86 (6/7)
Gap_init rate = 0.01 (4 / 431), avg. gap size = 5.50 (22 / 4)


1356 5.39 0.00 0.60 scaffold108|size270505 268058 268225 (2282) C rnd-1_family-474#Unknown (604) 171 5 m_b2306s001i61 5316

  scaffold108|s     268058 TCCTGGTTTAGTTGCCAGCTGCCAGCAATAATACTGTAAAAGTACACACT 268107
                                   -        v                  v             
C rnd-1_family-        171 TCCTGGTT-AGTTGCCATCTGCCAGCAATAATACTGAAAAAGTACACACT 123

  scaffold108|s     268108 GAACCAGGTCCAGATTTTATGTTCCTTTGCTAGGGAAAGCTAGTCACCAG 268157
                                                                        i    
C rnd-1_family-        122 GAACCAGGTCCAGATTTTATGTTCCTTTGCTAGGGAAAGCTAGTCGCCAG 73

  scaffold108|s     268158 GTGCCAGGAAATTTTCGTGCAACTGATCTAGGTCCAGTAATTCTGGCCGG 268207
                           v        i        v                    v       v  
C rnd-1_family-         72 CTGCCAGGAGATTTTCGTCCAACTGATCTAGGTCCAGTACTTCTGGCGGG 23

  scaffold108|s     268208 GGTCATGCCACCTCTCCT 268225
                                       i     
C rnd-1_family-         22 GGTCATGCCACCCCTCCT 5

Matrix = 20p43g.matrix
Kimura (with divCpGMod) = 5.02
Transitions / transversions = 0.50 (3/6)
Gap_init rate = 0.01 (1 / 167), avg. gap size = 1.00 (1 / 1)


808 30.40 0.64 8.28 scaffold108|size270505 268301 268612 (1895) rnd-5_family-93#Unknown 7 296 (3118) m_b2306s001i62 5317

  scaffold108|s     268301 CGATCACTGTTGCAGTTGTGAAGAGCATCCATATGGATGTGGAAATGCCT 268350
                            i     v  i       i    v      v  i     i     i  vi
  rnd-5_family-          7 CAATCACGGTCGCAGTTGCGAAGCGCATCCTTACGGATGCGGAAACGCGC 56

  scaffold108|s     268351 TCATCAAAGTAGAGGGCGATGGTGTGGGCCGTTTGATCCATGTGTGTTTT 268400
                            i  ii   vi      i    i         i  i i iiv  i i  v
  rnd-5_family-         57 TTATTGAAGGGGAGGGCAATGGCGTGGGCCGTCTGGTTCGCTTGCGCTTG 106

  scaffold108|s     268401 GTTGAGAACACCCATCTTGCCGGATACGAGATGAAAGATGATTGCACAGA 268450
                            iv     vii   i     ----------i  vv vv  i ----    
  rnd-5_family-        107 GCGGAGAAAGTCCACCTTGC----------GTGTTATCTGGT----CAGA 142

  scaffold108|s     268451 TGGTTGCCACGCTTGTTTTGCTGCTCGTGAGTACACAATTGAGAATACTG 268500
                           -------- i i         i  v  v     ii i vi i i v    
  rnd-5_family-        143 --------ATGTTTGTTTTGCCGCACGAGAGTATGCGAGCGGGGAAACTG 184

  scaffold108|s     268501 CGGCCAAACTGGACAGAGCAATTTTGAGGATCACAGACGTCGTGACGCCT 268550
                             vvivvi  v  ii vv iv v           i  v   v -- vi  
  rnd-5_family-        185 CGCGTTTGCTTGATGGTTCGCTGTTGAGGATCACGGAGGTCTT--CCTCT 232

  scaffold108|s     268551 --GATTGCGCCAACAGTAGCATGAGGGTGCTATACCATTGCAACCGTGGT 268598
                           --    viv v    iv          ii  v      i v     i   
  rnd-5_family-        233 GCGATTCTCCAAACAAGAGCATGAGGGCACTCTACCATCGAAACCGCGGT 282

  scaffold108|s     268599 TACACATATGCAGA 268612
                              i i  i  i  
  rnd-5_family-        283 TACGCGTACGCGGA 296

Matrix = 20p43g.matrix
Kimura (with divCpGMod) = 28.61
Transitions / transversions = 1.49 (52/35)
Gap_init rate = 0.08 (25 / 311), avg. gap size = 1.04 (26 / 25)


740 24.68 4.23 3.29 scaffold108|size270505 268636 268966 (1541) rnd-5_family-766#DNA/TcMar-Tc2 144 477 (1370) m_b2306s001i63 5318

  scaffold108|s     268636 TAATGAATTGTTCAATTATAAAATATC--TTTA----ATTTAAACCCACT 268679
                                   ivv i   -     -   i--    ----       v    v
  rnd-5_family-        144 TAATGAATCCATTAAT-ATAAA-TATTAATTTACTACATTTAAAACCACG 191

  scaffold108|s     268680 CGTACCCCTGCTTCTTCCATGCATTCCTCCCCATTTCTGTAGTCTTTGTG 268729
                                  i  i   v   -- v    v iv   i--   -  iv i  vi
  rnd-5_family-        192 CGTACCCTTGTTTCATCC--GGATTCATTGCCAC--CTG-AGCATCTGGA 236

  scaffold108|s     268730 GTGTAT----GCCTTGAGCAGCCACTCAGCGACCTGTTTCCGGTTGGGTT 268775
                           i   ? ----  v ii vv ?   i  v  v ii     v  iv?v  i 
  rnd-5_family-        237 ATGTNTTATAGCATCAACAANCCATTCCGCTATTTGTTTGCGAGNTGGCT 286

  scaffold108|s     268776 CTTTGGCAATCCCATTTACTATTCCCCGCACCATCTGTCATCCAAT-CCT 268824
                            ii v  i ii  i ii  ?  ?  ?i-       i i i   v  - ? 
  rnd-5_family-        287 CCCTCGCGACTCCGTCCACNATNCCNT-CACCATCCGCCGTCCTATGCNT 335

  scaffold108|s     268825 CCCACAGTTTCCTAAGCCTTGT---TTTGATTGGCTTCTTAATCCCAACG 268871
                                --   v - v  v i ?---   ? v?     v  i  ?  ?  i
  rnd-5_family-        336 CCCAC--TTTGC-ACGCATCGNNCCTTTNAGNGGCTTGTTGATNCCNACA 382

  scaffold108|s     268872 TTGACAGGCTGACAAAGGTACGTTCAGCCCTCGGGAATGTGGATGACCTC 268921
                            i   i     i  v  ?  ?  v  v  ?? i  ii    ? ??  i  
  rnd-5_family-        383 TCGACGGGCTGGCACAGNTANGTGCACCCNNCAGGGGTGTGNANNACTTC 432

  scaffold108|s     268922 AATCCCCATTGCCTAATTTCTGTTGACAACCAAACCCATTTGATG 268966
                           i  ?     i??  iiv ? v   v  ?  vi       ii    
  rnd-5_family-        433 GATNCCCATCNNCTGGATNCGGTTCACNACGGAACCCATCCGATG 477

Matrix = 20p43g.matrix
Kimura (with divCpGMod) = 29.27
Transitions / transversions = 1.47 (47/32)
Gap_init rate = 0.05 (16 / 330), avg. gap size = 1.56 (25 / 16)


1745 24.52 1.53 2.32 scaffold108|size270505 269163 269684 (823) C rnd-1_family-207#DNA/TcMar-Tc2 (0) 521 4 m_b2306s001i64 5319

  scaffold108|s     269163 GACTGACCCTTGAAGATAAGGCATGGGGTCAACAATTTCCCACTTGCGGT 269212
                            i  v?           ?   v v  v       vi           v  
C rnd-1_family-        521 GGCTTNCCCTTGAAGATNAGGAAGGGCGTCAACATCTTCCCACTTGCCGT 472

  scaffold108|s     269213 GACGGTTACAGCGA-TGTGACACGCTTTGTGTCACTTGTTGTCA-TCTTC 269260
                           ?     ii i  i -?     i     i     iv ?    v?i-? v?v
C rnd-1_family-        471 NACGGTCGCGGCAAGNGTGACGCGCTTCGTGTCGGTNGTTGANGCNCGNG 422

  scaffold108|s     269261 CTTGAACTGTCTTGGCGCCTTTGACATTTAGCCTCTTATTCGCATGATAT 269310
                            v  i  ?     v  v  i  vi v iv   v  ? i  v vi  i? i
C rnd-1_family-        421 CGTGGACNGTCTTCGCTCCCTTCGCTTCGAGCGTCNTGTTGGAGTGGNAC 372

  scaffold108|s     269311 GAATATGGGATCGGCGTCTGATCCATATTCAAGACGTCGTCAAGTTTCTT 269360
                             iv i     ?  ?           i    i         v  v   iv
C rnd-1_family-        371 GAGAACGGGATNGGNGTCTGATCCATGTTCAGGACGTCGTCCAGGTTCCG 322

  scaffold108|s     269361 ACCGTGAAACTTAACCATCATCATTGCAATGAAGTCCTTGTTGGCATCCT 269410
                           v  v vv     vi? v       ?  i           ?viiv ??   
C rnd-1_family-        321 CCCCTCCAACTTCGNCTTCATCATNGCGATGAAGTCCTTNGCATCNNCCT 272

  scaffold108|s     269411 CTGTCTGTGTGTGGTCTTTCTGTGCAGTGTGTGTCACTGCACGTTGCGCT 269460
                            i  i vi?  vi  vi  i  ?  ?     i  -------- i    iv
C rnd-1_family-        271 CCGTTTCCNTGAAGTGCTTTTGNGCNGTGTGCGT--------GCTGCGTG 230

  scaffold108|s     269461 AGGCCCATTGACCTGGTGAAGCGATGAATAGCTACAGTCTTG-GCTC--T 269507
                             ?  v  v  i vv           ? iv  i - v  i  -    --i
C rnd-1_family-        229 AGNCCGATGGATCGCGTGAAGCGATGNACCGCCA-ACTCCTGCGCTCGGC 181

  scaffold108|s     269508 CTGTGTTGTGTCTGAAAACAGGGAGAATACATGCCACCTCTTGCCCAACC 269557
                           ii  v  ? vii    ?i i  ?    ?i i?  ?i     i  v v   
C rnd-1_family-        180 TCGTCTTNTCCTTGAANGCGGGNAGAANGCGNGCNGCCTCTCGCACCACC 131

  scaffold108|s     269558 ATCCTGTTCGTGAGCTGAATACCCTGGGCACGGATCTTGAACATAAAAGC 269607
                               v   v    ?i    ii     vv i    ?i      i i     
C rnd-1_family-        130 ATCCGGTTGGTGANTTGAACGCCCTGCTCGCGGANTTTGAACGTGAAAGC 81

  scaffold108|s     269608 CTCAAGCTCCAGA---TGAATTGCAGACAAAACACCTGTACGCCCTTGAT 269654
                           iiv      -- v---   v    - vv i     i ?ii  v   v i 
C rnd-1_family-         80 TCGAAGCTC--GTCCTTGACTTGC-GCGAGAACACTTNCGCGGCCTGGGT 34

  scaffold108|s     269655 GGATTTTACAAGCTGTGCCTTTTGTGTTGT 269684
                               i  i i?  ?        i       
C rnd-1_family-         33 GGATCTTGCGNGCNGTGCCTTTCGTGTTGT 4

Matrix = 20p43g.matrix
Kimura (with divCpGMod) = 25.39
Transitions / transversions = 1.23 (69/56)
Gap_init rate = 0.03 (17 / 521), avg. gap size = 1.18 (20 / 17)


1193 26.75 1.72 1.72 scaffold108|size270505 269406 269869 (638) rnd-1_family-361#Unknown 1 464 (381) m_b2306s001i65 5320

  scaffold108|s     269406 ATCCTCTGTCT-GTGTGTGGTCTTTCTGTGCAGTGTGTGTCACTGCACGT 269454
                            i    i  i - i - vi  vi  i  v  ?     ?  ?i v     ?
  rnd-1_family-          1 ACCCTCCGTTTCGCG-GAAGTGCTTTTGGGCNGTGTGNGTNGCGGCACGN 49

  scaffold108|s     269455 TGCGCTAGGCCCATTGACCTGGTGAAGCGATGAATAGCTACAGTCTTGGC 269504
                             ? iv  ?  ? ???i i v           ? iv  i vvvi      
  rnd-1_family-         50 TGNGTGAGNCCNANNNGCTTCGTGAAGCGATGNACCGCCAATTCCTTGGC 99

  scaffold108|s     269505 TCTCT--GTGTTGTGTCTGAAAACAGGGAGAATACATGCCACCTCTTGCC 269552
                             v v--  v  v vv v   vi i  i    ?i ivv vi     iv? 
  rnd-1_family-        100 TCGCGCAGTTTTCTCGCGGAATGCGGGAAGAANGCGACCGGCCTCTCTNC 149

  scaffold108|s     269553 CAACCATCCTGTTCGTGAGCTGAATACCCTGGGCACGGATCTTGAACATA 269602
                                    v   v    vi    ii     vv i  v  vvi   ?  i
  rnd-1_family-        150 CAACCATCCGGTTGGTGACTTGAACGCCCTGCTCGCGCATAACGAANATG 199

  scaffold108|s     269603 AAA-GCCTCAAGCTCCAGATGAATTGCAGACAAAACACCTGTACGCCCTT 269651
                              -  i    -  v i  vvi   v v vv i     iiv i  v  ?v
  rnd-1_family-        200 AAATGCTTCAA-CTGCGGAGCGATTTCTGCGAGAACACTCTTGCGGCCNG 248

  scaffold108|s     269652 GATGGATTTTACAAGCTGT-GC--CTTTTGTGTTGTTGGC-CACGAACTC 269697
                            i  ?  i  ? iv  i  -  -- ? i -     ?v   -      -  
  rnd-1_family-        249 GGTGNATCTTNCGTGCCGTCGCATCNTCT-TGTTGNAGGCGCACGAA-TC 296

  scaffold108|s     269698 GTCCGTTGTGTTGACATTGTCAACCTTTGTGAGCAACATCTTCCAGCAAC 269747
                           -    -- i vv  ii?i   ?     ivi   ? ? v         i  
  rnd-1_family-        297 -TCCG--GCGGAGATGNCGTCNACCTTCTCGAGNANCTTCTTCCAGCGAC 343

  scaffold108|s     269748 GGTAGTACAGAGGAAAAATGCGGGCGTGGGCACAGGCCATTCGAAGGGAC 269797
                                     ?  ?ii?    v i   i vv      ?v v   v i  v
  rnd-1_family-        344 GGTAGTACAGNGGNGGNATGCCGACGTAGCGACAGGCNTTGCGACGAGAA 393

  scaffold108|s     269798 TTATCACATGCGATAAGCTCATCAATTGTTTGAATGAAGCAGCGCTTTGT 269847
                           vvvi i ?     ii   v        vvi    i  v  -  vi   vi
  rnd-1_family-        394 AACCCGCNTGCGACGAGCGCATCAATTTGCTGAACGACGC-GCCTTTTTC 442

  scaffold108|s     269848 CTTGATTTCGTAAGACTTCCGG 269869
                                ?      i         
  rnd-1_family-        443 CTTGANTTCGTAGGACTTCCGG 464

Matrix = 20p43g.matrix
Kimura (with divCpGMod) = 30.07
Transitions / transversions = 0.97 (60/62)
Gap_init rate = 0.03 (14 / 463), avg. gap size = 1.14 (16 / 14)


1017 7.46 1.49 0.00 scaffold108|size270505 269911 270044 (463) rnd-5_family-5576#Unknown 1 136 (0) m_b2306s001i66 5321

  scaffold108|s     269911 GACCGCGGCGGCCTCTTCCGTCATTATTGTTGGTTTGGCAATTTATGCCT 269960
                              v  i     i  v             i ?   i ?  i         
  rnd-5_family-          1 GACAGCAGCGGCTTCGTCCGTCATTATTGCTNGTTCGNCAGTTTATGCCT 50

  scaffold108|s     269961 TGTCTTCTCCAAGCTCAAGAAATGAAATTGGATTGAGGTAATCCACATAT 270010
                                                                 i       iv  
  rnd-5_family-         51 TGTCTTCTCCAAGCTCAAGAAATGAAATTGGATTGAGGCAATCCACGAAT 100

  scaffold108|s     270011 TGA--TGCCACAAAGTGACGATGTGTGGACAATGCT 270044
                              --                         ?     
  rnd-5_family-        101 TGATGTGCCACAAAGTGACGATGTGTGGACNATGCT 136

Matrix = 20p43g.matrix
Kimura (with divCpGMod) = 6.57
Transitions / transversions = 2.33 (7/3)
Gap_init rate = 0.01 (1 / 133), avg. gap size = 2.00 (2 / 1)


234 27.11 15.17 3.85 scaffold108|size270505 270046 270256 (251) C genome_1_22152#DNA (231) 234 1 m_b2306s001i67 5322

  scaffold108|s     270046 CAAAAAGGAGGGCGATGAGTGGGAAAGAGAGAGAAATTTG-AAAAATGCA 270094
                                 i v    iii      vi  vv    vii   vi- i    v  
C genome_1_2215        234 CAAAAAAGTGGGCAGCGAGTGGTGAATTGAGACGGATTGATAGAAATTCA 185

  scaffold108|s     270095 CACACAATTCA--CGAACAATTTGGCGCGATGTGTTGTGAGATACAATAC 270142
                            -     v vi--  i v   --    v  vi  vv    i   i i   
C genome_1_2215        184 C-CACAAATGGATCGGAAAAT--GGCGGGAAATGGAGTGAAATATAGTAC 138

  scaffold108|s     270143 CATCCCGTCGTATGGTAAATAG-CAAA---GATACAATTATATTTTTACC 270188
                           v ---vivvi   iii  i   -i   ---      v    vvi  i   
C genome_1_2215        137 AA---AAAAATATAACAAGTAGATAAACAGGATACATTTATCGCTTCACC 91

  scaffold108|s     270189 GAG--TCAACTTGACTAGCTT----------------------GAAAAGT 270214
                            v --    -- v        ----------------------i   i  
C genome_1_2215         90 GTGCTTCAA--TCACTAGCTTTACACGTATTATAAGACCCTCCAAAAGGT 43

  scaffold108|s     270215 ATCTTATG-ACATTTGGGGGGTCTTCTGCTCCATGATATACAG 270256
                                -  -                v ivv  i        i 
C genome_1_2215         42 ATCTT-TGTACATTTGGGGGGTCTTATAAACCGTGATATACGG 1

Matrix = 20p43g.matrix
Kimura (with divCpGMod) = 31.36
Transitions / transversions = 1.12 (29/26)
Gap_init rate = 0.08 (16 / 210), avg. gap size = 2.56 (41 / 16)

250 22.18 22.00 0.83 scaffold108|size270505 270157 270256 (251) C genome_4_21158#DNA (300) 121 1 m_b2306s001i69 5322

  scaffold108|s     270157 GTAAATAGCAAAGATACAATTATATTTTTACCGAGTCAACTTGACTAGCT 270206
                                   v        v     -     vi  v iiii v v       
C genome_4_2115        121 GTAAATAGGAAAGATACTATTAT-TTTTTCTCGTGCTGGCATCACTAGCT 73

  scaffold108|s     270207 T------GA----------------AAAGTATCTTATGACATTTGGGGGG 270234
                            ------  ----------------          v        v    i
C genome_4_2115         72 TTGCAAAGATTATAAGATATTTTTTAAAGTATCTTTTGACATTTTGGGGA 23

  scaffold108|s     270235 TCTTCTGCTCCATGATATACAG 270256
                             i vvivv  i        i 
C genome_4_2115         22 TCCTAAAGACCGTGATATACGG 1

Matrix = 20p43g.matrix
Kimura (with divCpGMod) = 23.85
Transitions / transversions = 0.83 (10/12)
Gap_init rate = 0.03 (3 / 99), avg. gap size = 7.67 (23 / 3)


275 20.73 18.40 3.50 scaffold108|size270505 270113 270237 (270) C rnd-5_family-884#Unknown (148) 158 16 m_b2306s001i68 5323

  scaffold108|s     270113 TTTGGCGCGATGTGTTGTGAGATACAATACCATC-CCGTCGTATGGTAAA 270161
                                     vvv iiivi i     i     v -  v v -  v     
C rnd-5_family-        158 TTTGGCGCGAACAGCCAAAAAATACAGTACCAACGCCCTAG-ATTGTAAA 110

  scaffold108|s     270162 TAGCAAAGATACAATTATATTTTTACC---GAGTC------AACTTGACT 270202
                                       ----         v ---   v ------     vii 
C rnd-5_family-        109 TAGCAAAGATAC----ATATTTTTAACATNGAGGCTTCACTAACTTCGTT 64

  scaffold108|s     270203 AG-----------CTTGAAA--AGTATCTTATGACATTTGGGGGGTCT 270237
                           i -----------  i?   --i       v             ii  
C rnd-5_family-         63 GGAGCATAAGATCCTCNAAATTGGTATCTTTTGACATTTGGGGGACCT 16

Matrix = 20p43g.matrix
Kimura (with divCpGMod) = 23.77
Transitions / transversions = 1.08 (13/12)
Gap_init rate = 0.08 (10 / 124), avg. gap size = 2.80 (28 / 10)


234 27.11 15.17 3.85 scaffold108|size270505 270046 270256 (251) C genome_1_22152#DNA (231) 234 1 m_b2306s001i67 5322

  scaffold108|s     270046 CAAAAAGGAGGGCGATGAGTGGGAAAGAGAGAGAAATTTG-AAAAATGCA 270094
                                 i v    iii      vi  vv    vii   vi- i    v  
C genome_1_2215        234 CAAAAAAGTGGGCAGCGAGTGGTGAATTGAGACGGATTGATAGAAATTCA 185

  scaffold108|s     270095 CACACAATTCA--CGAACAATTTGGCGCGATGTGTTGTGAGATACAATAC 270142
                            -     v vi--  i v   --    v  vi  vv    i   i i   
C genome_1_2215        184 C-CACAAATGGATCGGAAAAT--GGCGGGAAATGGAGTGAAATATAGTAC 138

  scaffold108|s     270143 CATCCCGTCGTATGGTAAATAG-CAAA---GATACAATTATATTTTTACC 270188
                           v ---vivvi   iii  i   -i   ---      v    vvi  i   
C genome_1_2215        137 AA---AAAAATATAACAAGTAGATAAACAGGATACATTTATCGCTTCACC 91

  scaffold108|s     270189 GAG--TCAACTTGACTAGCTT----------------------GAAAAGT 270214
                            v --    -- v        ----------------------i   i  
C genome_1_2215         90 GTGCTTCAA--TCACTAGCTTTACACGTATTATAAGACCCTCCAAAAGGT 43

  scaffold108|s     270215 ATCTTATG-ACATTTGGGGGGTCTTCTGCTCCATGATATACAG 270256
                                -  -                v ivv  i        i 
C genome_1_2215         42 ATCTT-TGTACATTTGGGGGGTCTTATAAACCGTGATATACGG 1

Matrix = 20p43g.matrix
Kimura (with divCpGMod) = 31.36
Transitions / transversions = 1.12 (29/26)
Gap_init rate = 0.08 (16 / 210), avg. gap size = 2.56 (41 / 16)

250 22.18 22.00 0.83 scaffold108|size270505 270157 270256 (251) C genome_4_21158#DNA (300) 121 1 m_b2306s001i69 5322

  scaffold108|s     270157 GTAAATAGCAAAGATACAATTATATTTTTACCGAGTCAACTTGACTAGCT 270206
                                   v        v     -     vi  v iiii v v       
C genome_4_2115        121 GTAAATAGGAAAGATACTATTAT-TTTTTCTCGTGCTGGCATCACTAGCT 73

  scaffold108|s     270207 T------GA----------------AAAGTATCTTATGACATTTGGGGGG 270234
                            ------  ----------------          v        v    i
C genome_4_2115         72 TTGCAAAGATTATAAGATATTTTTTAAAGTATCTTTTGACATTTTGGGGA 23

  scaffold108|s     270235 TCTTCTGCTCCATGATATACAG 270256
                             i vvivv  i        i 
C genome_4_2115         22 TCCTAAAGACCGTGATATACGG 1

Matrix = 20p43g.matrix
Kimura (with divCpGMod) = 23.85
Transitions / transversions = 0.83 (10/12)
Gap_init rate = 0.03 (3 / 99), avg. gap size = 7.67 (23 / 3)


239 13.48 0.94 22.99 scaffold108|size270505 270258 270363 (144) genome_7_180890-9]2#Unspecified 47 133 (821) m_b2306s001i70 5324

  scaffold108|s     270258 AGGACACTGTCATTAATCATTACTTAGTTAAGTAGTAGTCTAAGTAGTAA 270307
                                   v v     ----- --    -        v    ----    
  genome_7_1808         47 AGGACACTTTAATTAA-----A--TAGT-AAGTAGTACTCTA----GTAA 84

  scaffold108|s     270308 AAGAAAAA-TCAGACACGATATCTACCTATATGCAAAACTACTTTAAAAT 270356
                                   - vi    v    v   i--------  v        ii   
  genome_7_1808         85 AAGAAAAAATAGGACAAGATAACTAT--------AATACTACTTTGGAAT 126

  scaffold108|s     270357 ATTATGT 270363
                                  
  genome_7_1808        127 ATTATGT 133

Matrix = 20p43g.matrix
Kimura (with divCpGMod) = 14.03
Transitions / transversions = 0.57 (4/7)
Gap_init rate = 0.20 (21 / 105), avg. gap size = 1.00 (21 / 21)


409 16.49 7.14 7.14 scaffold108|size270505 270377 270474 (33) C genome_12_13613#DNA (0) 524 427 m_b2306s001i71 5325

  scaffold108|s     270377 GGCTGAGACTTTGTAGGGTCCGATTCCAATAGCCCAATTGGAATCCGTGA 270426
                                i         i   iv   i     v v  i  i           
C genome_12_136        524 GGCTGGGACTTTGTAAGGTTGGATCCCAATCGACCGATCGGAATCCGTGA 475

  scaffold108|s     270427 CAGAATTTTC-CTGA------ATTCTGTATTGCCCACCTCACTTGCCTTT 270469
                                    i-v   ------   i       -------v     v    
C genome_12_136        474 CAGAATTTTTGGTGAAGGACCATTTTGTATTG-------GACTTGACTTT 432

  scaffold108|s     270470 GTAGG 270474
                             i  
C genome_12_136        431 GTGGG 427

Matrix = 20p43g.matrix
Kimura (with divCpGMod) = 16.23
Transitions / transversions = 1.50 (9/6)
Gap_init rate = 0.09 (9 / 97), avg. gap size = 1.56 (14 / 9)


429 14.38 8.20 3.12 scaffold1090|size112075 1 122 (111849) rnd-1_family-195#DNA/hAT-Tag1 249 376 (2733) m_b2898s001i0 5326

  scaffold1090|          1 TGGCCTCATGTTCT------GCTCA--TGCACTCACGATGCAGC-CACAG 41
                                   ?i    ------     --i  iv? i -       -   ? 
  rnd-1_family-        249 TGGCCTCANATTCTCACGTGGCTCAACCGCGANCGC-ATGCAGCACACNG 297

  scaffold1090|         42 CCGCAGCTATTCCCATCACTTCATCGCACAT-CCCAACAATGAAAATTTA 90
                                  i  i  vv    i   i     vi- v         i     v
  rnd-1_family-        298 CCGCAGCCATCCCGCTCACCTCACCGCACTCACGCAACAATGAGAATTTC 347

  scaffold1090|         91 CGCCGCCGCTGCCATCTCCCCCCTCCCCTAGC 122
                                    --  v   -              
  rnd-1_family-        348 CGCCGCCGC--CCTTCT-CCCCCTCCCCTAGC 376

Matrix = 20p43g.matrix
Kimura (with divCpGMod) = 13.65
Transitions / transversions = 1.43 (10/7)
Gap_init rate = 0.07 (8 / 121), avg. gap size = 1.75 (14 / 8)


326 31.99 5.00 2.63 scaffold1090|size112075 81 340 (111631) C rnd-1_family-9#Unknown (884) 271 6 m_b2898s001i1 5327

  scaffold1090|         81 TGAAAATTTACGCCGCCG--CTGCCATCTCCCCCCTCCCCTAGCAGGAAT 128
                                v iv     v i --    v    i  i  v    i v iv    
C rnd-1_family-        271 TGAAACTCGACGCCCCTGACCTGCGATCTTCCTCCACCCCCATCGTGAAT 222

  scaffold1090|        129 ACA----AAACCCACACCCCACGCCATGCCCTCTTGCGGCATCAGCGCAG 174
                           iv ----  v     i         ii      iii   v v? ii-i i
C rnd-1_family-        221 GAATTGCAACCCCACGCCCCACGCCGCGCCCTCCCACGGAAANAAT-TAA 173

  scaffold1090|        175 CGACCTGAAAAAAAGCAGGGGAAAACTCCACTCCAGTGGTGAGTATTCCC 224
                            iiv vi    i       iv  vvvv   v   v         v  --v
C rnd-1_family-        172 CAGGCAAAAAAGAAGCAGGACAATCGACCAATCCCGTGGTGAGTTTT--G 125

  scaffold1090|        225 CGTT-TTTTGTTCTTTATCGATTTACTTGGAACCTGCCAACACTCACCTG 273
                            i  -    ii iviv   v    vv   v   ii v iv v  v     
C rnd-1_family-        124 CATTATTTTACTTGCAATCTATTTCATTGTAACTCGACGCCCCTGACCTG 75

  scaffold1090|        274 ---CCATCTTCTCGCACTCGCCCCCTACATGGAATACAAACCCCATG--- 317
                           ---      i i--   i--  i   vi   i v     v      i---
C rnd-1_family-         74 CGTCCATCTCCC--CACC--CCTCCTCTATGAATTACAATCCCCATATGC 29

  scaffold1090|        318 CCTGATGCCGCTCCCTCTCGCGG 340
                              v i i  iv  i  i ii  
C rnd-1_family-         28 CCTCACGTCGTGCCTTCCCATGG 6

Matrix = 20p43g.matrix
Kimura (with divCpGMod) = 37.58
Transitions / transversions = 1.19 (44/37)
Gap_init rate = 0.04 (11 / 259), avg. gap size = 1.82 (20 / 11)

2210 26.50 6.65 5.60 scaffold1090|size112075 123 1325 (110646) C rnd-1_family-6#Unknown (99) 1252 38 m_b2898s001i3 5327

  scaffold1090|        123 AGGAATACAAAACCCACACCCCACGCCATGCCCTCTTGCGGCATCAGCGC 172
                             i v      v     i         ii      ii         iiv 
C rnd-1_family-       1252 AGAATTACAAACCCCACGCCCCACGCCGCGCCCTCCCGCGGCATCAATCC 1203

  scaffold1090|        173 AGCGACCTGAAAAA-AAGCAGGGGAAAACT--CCACTCCAGTGGTGAGT- 218
                            i ii  i      -       -- v  i --  i              -
C rnd-1_family-       1202 AACAGCCCGAAAAAGAAGCAGG--ACAATTGACCGCTCCAGTGGTGAGTT 1155

  scaffold1090|        219 -----ATTCCCCGTTTTTTGTTC-TTTATCGATTTACTTGGAACCTGCCA 262
                           ----- v i v i      i  i-? i v v     v       ii   i
C rnd-1_family-       1154 TTTGCAGTTCGCATTTTTTATTTGNTCAACTATTTAATTGGAACTCGCCG 1105

  scaffold1090|        263 AC--ACTCACCTGCCAT-CTTCTCGCACTCGCCCCCTACATGGAATACAA 309
                           v --i  v        i- ii i     -------  v    i v i   
C rnd-1_family-       1104 CCCCGCTGACCTGCCACGCCCCCCGCAC-------CTCCATGAATTGCAA 1062

  scaffold1090|        310 ACCCCATGCCTGATGCCGCTCCCTCTCGCGGCATCAGTGCAGCCGTCTGA 359
                           ?v    i   iv i     v     i          iivi i   i ?i 
C rnd-1_family-       1061 NACCCACGCCCCACGCCGCGCCCTCCCGCGGCATCAACCTAACCGCCNAA 1012

  scaffold1090|        360 AAAAAAAGCAGGGGAACACTCCACTCCAGTTGTGAGT-----ATTC---- 400
                               i       ?vi ivvv  i       v      -----i   ----
C rnd-1_family-       1011 AAAAGAAGCAGGNCGATTGACCGCTCCAGTGGTGAGTTTTGTGTTCGATC 962

  scaffold1090|        401 -CCATTT--TTCATTTTTTTATCGATTTAATTTGAACCCGC--CAACACT 445
                           - v    --  i    iv i v v    ?   v   ?i   -- vv i  
C rnd-1_family-        961 GCGATTTGTTTTATTTCGTCAACTATTTNATTGGAANTCGCTTCCCCGCT 912

  scaffold1090|        446 CACCTGCCATCTTCTTGCACTCACCACCTCCATGGAATGTAGACCCTATG 495
                           v              vv   i v  ?i       i v ii i    ----
C rnd-1_family-        911 GACCTGCCATCTTCTGCCACCCCCCNTCTCCATGAATTACAAACCC---- 866

  scaffold1090|        496 CCCCATGCCACGCACTCTGGTGGCATCAGC--ACAGCTACCTGAAAAAAA 543
                           ---  i   i   v   iv i       ii-- v    i ----    i 
C rnd-1_family-        865 ---CACGCCGCGCCCTCCCGCGGCATCAATTTAAAGCTGC----AAAAGA 823

  scaffold1090|        544 GCAGGGGAAAACTCCACTCCAGTGGTGAGTATTCCCCATTTTTTGTTT-- 591
                            v  v? i v -  v  --           -  iv v       i   --
C rnd-1_family-        822 GAAGCNGGACA-TCGAC--CAGTGGTGAGT-TTTGCGATTTTTTATTTGT 777

  scaffold1090|        592 ----TTATCGATATAATT-TGAACCCGCCAACACTCACCTGCCATCTTCT 636
                           ----    ivv   v i -  i  v   ------ vv            ?
C rnd-1_family-        776 TCAATTATTTCTATCACTGTGGACGCGC------TGTCCTGCCATCTTCN 733

  scaffold1090|        637 TGCACTCACCCCCTCCATGGAATGTAGACCCCATGCCCCACGCCACGCCC 686
                           vv   i - i         -- iv  i iv----          i     
C rnd-1_family-        732 GCCACCC-CTCCCTCCATG--ACTTAAATA----GCCCCACGCCGCGCCC 690

  scaffold1090|        687 TCTTGTGGCATCAGC-ACAGCCGCCTGAAAAAAAGCAG-GGGAAAACT-- 732
                             ii i   v   ii- v  v-----  i      v  -i   v  i --
C rnd-1_family-        689 TCCCGCGGCTTCAATTAAAGA-----GAGAAAAAGAAGCAGGACAATTGN 645

  scaffold1090|        733 CCACTCCAGTGGTGAGTATTCCCATTTTTCATTTTTTTATCGATTTAATT 782
                               i            v  i vi    ?i    vi i v v        
C rnd-1_family-        644 CCACCCCAGTGGTGAGTTTTTCAGTTTTNTATTTGCTCAACTATTTAATT 595

  scaffold1090|        783 TGAACCCACCAACACTCACCTGCCATCTTCTCGCACTCACCACCTCCATG 832
                           v    i iv iv v  v      ?      iiv   v v  v viv    
C rnd-1_family-        594 GGAACTCGACGTCCCTGACCTGCNATCTTCCTCCACGCCCCTCGCACATG 545

  scaffold1090|        833 GAATGTAGACCCCACGCCTGATGCCGTGCCCTCTCGTGGC----ATCAGC 878
                           i v ii i     i -  iv i    i      i      ----   ---
C rnd-1_family-        544 AATTACAAACCCCGC-CCCCACGCCGCGCCCTCCCGTGGCAGATATC--- 499

  scaffold1090|        879 GCAGTAGCCTGAAAAAAAAGCAGGGGAAAACT--CCACTCCAGTGGTGAG 926
                           -i ii?   -i     i     --    i i --       v        
C rnd-1_family-        498 -TAACNGCC-AAAAAAGAAGCA--GGAAGATTGACCACTCCTGTGGTGAG 453

  scaffold1090|        927 TTTTCCCATTTTTCATTTTTT---TTATCGATTTAAGTGGAACCCGCCAA 973
                               vv ---  ii    vii---i   ?v   -- v  i   i  v iv
C rnd-1_family-        452 TTTTGGC---TTCTATTTGCCCAACTATNTATT--ATTGAAACTCGACGC 408

  scaffold1090|        974 CACTCACCTGCCATCTTCTTGCACTCGCCCCCTCCATGGAAGA----CAA 1019
                            v  v      v      i v  ----     vi i  i v  ---- - 
C rnd-1_family-        407 CCCTGACCTGCGATCTTCCTCCA----CCCCCATCGTGAATGAATTGC-A 363

  scaffold1090|       1020 ACCCCATGCCTGATGCCACGCCCTCTCGTGGCATCAGC--GCAGCCACCT 1067
                                 i   iv i   i       i ii  v v? ii--i   v  ---
C rnd-1_family-        362 ACCCCACGCCCCACGCCGCGCCCTCCCACGGAAANAATTAACAGGCA--- 316

  scaffold1090|       1068 GAATAAAAGCAGGGGAAAACTCCACTCC-------AGTCT--CATT-TTT 1107
                           i  v i       iv  vvvv   v  i-------   i --    -   
C rnd-1_family-        315 AAAAAGAAGCAGGACAATCGACCAATCTCGTGGTGAGTTTTGCATTATTT 266

  scaffold1090|       1108 TA---GAGATTTA----ATTGGAACTTCGCCGTCCCTAACCAGTCATCT- 1149
                             --- vi  i  ----    v   -  ivi i    i   v i i  i-
C rnd-1_family-        265 TACTTGCAATCTATTTCATTGTAAC-TCAATGCCCCTGACCTGCCGTCCA 217

  scaffold1090|       1150 TCT-CCCACACCCCCTCCATGGAATACAAACCCC--ACGCCC-CACACCC 1195
                              -     v  i    i   i v     v    -- i    -   ii v
C rnd-1_family-        216 TCTCCCCACCCCTCCTCTATGAATTACAATCCCCATATGCCCTCACGTCG 167

  scaffold1090|       1196 TGCCCTCTCATGGCATCAGCGCAGTAGCCTGAAAAAAAAGCAGGGGAAAA 1245
                           i   i  i     v v  iivi ii  v -i     i     --   v  
C rnd-1_family-        166 CGCCTTCCCATGGGAGCAATTTAACAGGC-AAAAAAGAAGCA--GGACAA 120

  scaffold1090|       1246 CT--CCACTCCAGTGGTGAGTTTT-CCCATTTTTCATTTTGTTAGCTATC 1292
                           i -- v v   vi    i      -vv       -i   vvii i    i
C rnd-1_family-        119 TTGACAAATCCCATGGTAAGTTTTGGACATTTTT-GTTTGCCCAACTATT 71

  scaffold1090|       1293 TAATTGGAACCCGCCAACACTCAGCAGCAGCCT 1325
                            v    v   ?  v  v v    v v   ii  
C rnd-1_family-         70 TCATTGTAACNCGACATCCCTCACCTGCAATCT 38

Matrix = 20p43g.matrix
Kimura (with divCpGMod) = 29.22
Transitions / transversions = 1.35 (173/128)
Gap_init rate = 0.09 (103 / 1202), avg. gap size = 1.44 (148 / 103)


510 20.69 4.98 5.94 scaffold1090|size112075 99 319 (111652) rnd-1_family-12#Unknown 580 798 (6) m_b2898s001i2 5328

  scaffold1090|         99 CTGCCATCTCC--CCCCTCCCCTA--GCAGGAAT-ACAAAACCCACACCC 143
                                    i --  v ?     v--?  v    -     -------   
  rnd-1_family-        580 CTGCCATCTTCTGCCACNCCCCTCCTNCATGAATCACAAA-------CCC 622

  scaffold1090|        144 CACGCCATGCCCTCTTGCGGCATCAGCGCAGCGA---CCTG--AAAAAAA 188
                                 ii      ii     v ? ---- v   ---   i--    i  
  rnd-1_family-        623 CACGCCGCGCCCTCCCGCGGCTTNA----ATCGAAAGCCTACAAAAAGAA 668

  scaffold1090|        189 GCAGGGGAAAACTCCACTCCAGTGGTGAGTATTCCCCGTTTTTTG-TTCT 237
                                 v  vvvv                 -  iiv?i      i-  ??
  rnd-1_family-        669 GCAGGGCAATTGACCACTCCAGTGGTGAGT-TTTTGNATTTTTTATTTNN 717

  scaffold1090|        238 TTATCGATTTACTTGGAACCTGCCAACACTCACCTGCCATCTTCTCGCAC 287
                            i v v     v    i v vi  iv v  v              vv   
  rnd-1_family-        718 TCAACTATTTAATTGGGAACGACCGTCCCTGACCTGCCATCTTCTGCCAC 767

  scaffold1090|        288 TCGCCCCCTACATGGAATACAAACCCCATGCC 319
                            vv      v    i v  -  v?    i   
  rnd-1_family-        768 TGCCCCCCTCCATGAATTA-AACNCCCACGCC 798

Matrix = 20p43g.matrix
Kimura (with divCpGMod) = 22.12
Transitions / transversions = 0.65 (17/26)
Gap_init rate = 0.09 (19 / 220), avg. gap size = 1.26 (24 / 19)


326 31.99 5.00 2.63 scaffold1090|size112075 81 340 (111631) C rnd-1_family-9#Unknown (884) 271 6 m_b2898s001i1 5327

  scaffold1090|         81 TGAAAATTTACGCCGCCG--CTGCCATCTCCCCCCTCCCCTAGCAGGAAT 128
                                v iv     v i --    v    i  i  v    i v iv    
C rnd-1_family-        271 TGAAACTCGACGCCCCTGACCTGCGATCTTCCTCCACCCCCATCGTGAAT 222

  scaffold1090|        129 ACA----AAACCCACACCCCACGCCATGCCCTCTTGCGGCATCAGCGCAG 174
                           iv ----  v     i         ii      iii   v v? ii-i i
C rnd-1_family-        221 GAATTGCAACCCCACGCCCCACGCCGCGCCCTCCCACGGAAANAAT-TAA 173

  scaffold1090|        175 CGACCTGAAAAAAAGCAGGGGAAAACTCCACTCCAGTGGTGAGTATTCCC 224
                            iiv vi    i       iv  vvvv   v   v         v  --v
C rnd-1_family-        172 CAGGCAAAAAAGAAGCAGGACAATCGACCAATCCCGTGGTGAGTTTT--G 125

  scaffold1090|        225 CGTT-TTTTGTTCTTTATCGATTTACTTGGAACCTGCCAACACTCACCTG 273
                            i  -    ii iviv   v    vv   v   ii v iv v  v     
C rnd-1_family-        124 CATTATTTTACTTGCAATCTATTTCATTGTAACTCGACGCCCCTGACCTG 75

  scaffold1090|        274 ---CCATCTTCTCGCACTCGCCCCCTACATGGAATACAAACCCCATG--- 317
                           ---      i i--   i--  i   vi   i v     v      i---
C rnd-1_family-         74 CGTCCATCTCCC--CACC--CCTCCTCTATGAATTACAATCCCCATATGC 29

  scaffold1090|        318 CCTGATGCCGCTCCCTCTCGCGG 340
                              v i i  iv  i  i ii  
C rnd-1_family-         28 CCTCACGTCGTGCCTTCCCATGG 6

Matrix = 20p43g.matrix
Kimura (with divCpGMod) = 37.58
Transitions / transversions = 1.19 (44/37)
Gap_init rate = 0.04 (11 / 259), avg. gap size = 1.82 (20 / 11)

2210 26.50 6.65 5.60 scaffold1090|size112075 123 1325 (110646) C rnd-1_family-6#Unknown (99) 1252 38 m_b2898s001i3 5327

  scaffold1090|        123 AGGAATACAAAACCCACACCCCACGCCATGCCCTCTTGCGGCATCAGCGC 172
                             i v      v     i         ii      ii         iiv 
C rnd-1_family-       1252 AGAATTACAAACCCCACGCCCCACGCCGCGCCCTCCCGCGGCATCAATCC 1203

  scaffold1090|        173 AGCGACCTGAAAAA-AAGCAGGGGAAAACT--CCACTCCAGTGGTGAGT- 218
                            i ii  i      -       -- v  i --  i              -
C rnd-1_family-       1202 AACAGCCCGAAAAAGAAGCAGG--ACAATTGACCGCTCCAGTGGTGAGTT 1155

  scaffold1090|        219 -----ATTCCCCGTTTTTTGTTC-TTTATCGATTTACTTGGAACCTGCCA 262
                           ----- v i v i      i  i-? i v v     v       ii   i
C rnd-1_family-       1154 TTTGCAGTTCGCATTTTTTATTTGNTCAACTATTTAATTGGAACTCGCCG 1105

  scaffold1090|        263 AC--ACTCACCTGCCAT-CTTCTCGCACTCGCCCCCTACATGGAATACAA 309
                           v --i  v        i- ii i     -------  v    i v i   
C rnd-1_family-       1104 CCCCGCTGACCTGCCACGCCCCCCGCAC-------CTCCATGAATTGCAA 1062

  scaffold1090|        310 ACCCCATGCCTGATGCCGCTCCCTCTCGCGGCATCAGTGCAGCCGTCTGA 359
                           ?v    i   iv i     v     i          iivi i   i ?i 
C rnd-1_family-       1061 NACCCACGCCCCACGCCGCGCCCTCCCGCGGCATCAACCTAACCGCCNAA 1012

  scaffold1090|        360 AAAAAAAGCAGGGGAACACTCCACTCCAGTTGTGAGT-----ATTC---- 400
                               i       ?vi ivvv  i       v      -----i   ----
C rnd-1_family-       1011 AAAAGAAGCAGGNCGATTGACCGCTCCAGTGGTGAGTTTTGTGTTCGATC 962

  scaffold1090|        401 -CCATTT--TTCATTTTTTTATCGATTTAATTTGAACCCGC--CAACACT 445
                           - v    --  i    iv i v v    ?   v   ?i   -- vv i  
C rnd-1_family-        961 GCGATTTGTTTTATTTCGTCAACTATTTNATTGGAANTCGCTTCCCCGCT 912

  scaffold1090|        446 CACCTGCCATCTTCTTGCACTCACCACCTCCATGGAATGTAGACCCTATG 495
                           v              vv   i v  ?i       i v ii i    ----
C rnd-1_family-        911 GACCTGCCATCTTCTGCCACCCCCCNTCTCCATGAATTACAAACCC---- 866

  scaffold1090|        496 CCCCATGCCACGCACTCTGGTGGCATCAGC--ACAGCTACCTGAAAAAAA 543
                           ---  i   i   v   iv i       ii-- v    i ----    i 
C rnd-1_family-        865 ---CACGCCGCGCCCTCCCGCGGCATCAATTTAAAGCTGC----AAAAGA 823

  scaffold1090|        544 GCAGGGGAAAACTCCACTCCAGTGGTGAGTATTCCCCATTTTTTGTTT-- 591
                            v  v? i v -  v  --           -  iv v       i   --
C rnd-1_family-        822 GAAGCNGGACA-TCGAC--CAGTGGTGAGT-TTTGCGATTTTTTATTTGT 777

  scaffold1090|        592 ----TTATCGATATAATT-TGAACCCGCCAACACTCACCTGCCATCTTCT 636
                           ----    ivv   v i -  i  v   ------ vv            ?
C rnd-1_family-        776 TCAATTATTTCTATCACTGTGGACGCGC------TGTCCTGCCATCTTCN 733

  scaffold1090|        637 TGCACTCACCCCCTCCATGGAATGTAGACCCCATGCCCCACGCCACGCCC 686
                           vv   i - i         -- iv  i iv----          i     
C rnd-1_family-        732 GCCACCC-CTCCCTCCATG--ACTTAAATA----GCCCCACGCCGCGCCC 690

  scaffold1090|        687 TCTTGTGGCATCAGC-ACAGCCGCCTGAAAAAAAGCAG-GGGAAAACT-- 732
                             ii i   v   ii- v  v-----  i      v  -i   v  i --
C rnd-1_family-        689 TCCCGCGGCTTCAATTAAAGA-----GAGAAAAAGAAGCAGGACAATTGN 645

  scaffold1090|        733 CCACTCCAGTGGTGAGTATTCCCATTTTTCATTTTTTTATCGATTTAATT 782
                               i            v  i vi    ?i    vi i v v        
C rnd-1_family-        644 CCACCCCAGTGGTGAGTTTTTCAGTTTTNTATTTGCTCAACTATTTAATT 595

  scaffold1090|        783 TGAACCCACCAACACTCACCTGCCATCTTCTCGCACTCACCACCTCCATG 832
                           v    i iv iv v  v      ?      iiv   v v  v viv    
C rnd-1_family-        594 GGAACTCGACGTCCCTGACCTGCNATCTTCCTCCACGCCCCTCGCACATG 545

  scaffold1090|        833 GAATGTAGACCCCACGCCTGATGCCGTGCCCTCTCGTGGC----ATCAGC 878
                           i v ii i     i -  iv i    i      i      ----   ---
C rnd-1_family-        544 AATTACAAACCCCGC-CCCCACGCCGCGCCCTCCCGTGGCAGATATC--- 499

  scaffold1090|        879 GCAGTAGCCTGAAAAAAAAGCAGGGGAAAACT--CCACTCCAGTGGTGAG 926
                           -i ii?   -i     i     --    i i --       v        
C rnd-1_family-        498 -TAACNGCC-AAAAAAGAAGCA--GGAAGATTGACCACTCCTGTGGTGAG 453

  scaffold1090|        927 TTTTCCCATTTTTCATTTTTT---TTATCGATTTAAGTGGAACCCGCCAA 973
                               vv ---  ii    vii---i   ?v   -- v  i   i  v iv
C rnd-1_family-        452 TTTTGGC---TTCTATTTGCCCAACTATNTATT--ATTGAAACTCGACGC 408

  scaffold1090|        974 CACTCACCTGCCATCTTCTTGCACTCGCCCCCTCCATGGAAGA----CAA 1019
                            v  v      v      i v  ----     vi i  i v  ---- - 
C rnd-1_family-        407 CCCTGACCTGCGATCTTCCTCCA----CCCCCATCGTGAATGAATTGC-A 363

  scaffold1090|       1020 ACCCCATGCCTGATGCCACGCCCTCTCGTGGCATCAGC--GCAGCCACCT 1067
                                 i   iv i   i       i ii  v v? ii--i   v  ---
C rnd-1_family-        362 ACCCCACGCCCCACGCCGCGCCCTCCCACGGAAANAATTAACAGGCA--- 316

  scaffold1090|       1068 GAATAAAAGCAGGGGAAAACTCCACTCC-------AGTCT--CATT-TTT 1107
                           i  v i       iv  vvvv   v  i-------   i --    -   
C rnd-1_family-        315 AAAAAGAAGCAGGACAATCGACCAATCTCGTGGTGAGTTTTGCATTATTT 266

  scaffold1090|       1108 TA---GAGATTTA----ATTGGAACTTCGCCGTCCCTAACCAGTCATCT- 1149
                             --- vi  i  ----    v   -  ivi i    i   v i i  i-
C rnd-1_family-        265 TACTTGCAATCTATTTCATTGTAAC-TCAATGCCCCTGACCTGCCGTCCA 217

  scaffold1090|       1150 TCT-CCCACACCCCCTCCATGGAATACAAACCCC--ACGCCC-CACACCC 1195
                              -     v  i    i   i v     v    -- i    -   ii v
C rnd-1_family-        216 TCTCCCCACCCCTCCTCTATGAATTACAATCCCCATATGCCCTCACGTCG 167

  scaffold1090|       1196 TGCCCTCTCATGGCATCAGCGCAGTAGCCTGAAAAAAAAGCAGGGGAAAA 1245
                           i   i  i     v v  iivi ii  v -i     i     --   v  
C rnd-1_family-        166 CGCCTTCCCATGGGAGCAATTTAACAGGC-AAAAAAGAAGCA--GGACAA 120

  scaffold1090|       1246 CT--CCACTCCAGTGGTGAGTTTT-CCCATTTTTCATTTTGTTAGCTATC 1292
                           i -- v v   vi    i      -vv       -i   vvii i    i
C rnd-1_family-        119 TTGACAAATCCCATGGTAAGTTTTGGACATTTTT-GTTTGCCCAACTATT 71

  scaffold1090|       1293 TAATTGGAACCCGCCAACACTCAGCAGCAGCCT 1325
                            v    v   ?  v  v v    v v   ii  
C rnd-1_family-         70 TCATTGTAACNCGACATCCCTCACCTGCAATCT 38

Matrix = 20p43g.matrix
Kimura (with divCpGMod) = 29.22
Transitions / transversions = 1.35 (173/128)
Gap_init rate = 0.09 (103 / 1202), avg. gap size = 1.44 (148 / 103)


1635 19.80 3.74 4.56 scaffold1090|size112075 1317 1824 (110147) rnd-1_family-12#Unknown 125 628 (176) m_b2898s001i4 5329

  scaffold1090|       1317 CAGCAGCCTGAAAAA--AGCAGGGGAAAATC--CCACTCCAGTGGTGAGT 1362
                             i    vv      --      -- v   i--    v v         ?
  rnd-1_family-        125 CAACAGCGAGAAAAAGAAGCAGG--ACAATTGACCACGCGAGTGGTGAGN 172

  scaffold1090|       1363 ATTCCCCATTTTTCA-TTTTTTTAACTATTTAATTGGAACTTTGCCATCC 1411
                           -   v v      i -   v? i                ? i- ? i   
  rnd-1_family-        173 -TTCGCGATTTTTTAATTTGNTCAACTATTTAATTGGAANTC-GNCGTCC 220

  scaffold1090|       1412 CTAACCTGCCATCTTCTCCCACACCTCCTCTCCATGGAATACAAACCCC- 1460
                           - i?             v -  iv i ii   i   i ?          -
  rnd-1_family-        221 -TGNCCTGCCATCTTCTGC-ACGGCCCTCCTCTATGAANTACAAACCCCC 268

  scaffold1090|       1461 ATGCCCCATGCCGCGCCCTCTCGTGGCATAAGAGCAGCAGCCTGCAAAAG 1510
                            i      i           i  i   v v ivv   v v  ivv     
  rnd-1_family-        269 ACGCCCCACGCCGCGCCCTCCCGCGGCTTCAATCCAGAACCCCCAAAAAG 318

  scaffold1090|       1511 AAGCAGGGGAAAATC--CCACTCCAGTGGTGAGTATT--CATTGTTTTCT 1556
                                  -- v   i--  ii? ?          v  --    v    v 
  rnd-1_family-        319 AAGCAGG--ACAATTGACCGTNCNAGTGGTGAGTTTTGCCATTTTTTTAT 366

  scaffold1090|       1557 TTTTTT--TTATCAAGTTAATTGGAACTTCGCCGCCCCTAACCTGCCATC 1604
                           i vv i--    ----      v   --   i   v - i       ?  
  rnd-1_family-        367 CTGGTCAATTAT----TTAATTTGAA--TCGTCGCGC-TGACCTGCCNTC 409

  scaffold1090|       1605 TTCTCCCACACCTCCTCTCCATGGAATACAAACCCCACGCCCCATGCCGC 1654
                               v    iv i ii   i   i v                  i     
  rnd-1_family-        410 TTCTGCCACGGCCCTCCTCTATGAATTACAAACCCCACGCCCCACGCCGC 459

  scaffold1090|       1655 GCCCTCTCATGGCATAAGAGCAGTAGCCTCAAAAAGAAGCAGGGGAAAAT 1704
                                 i ii   v v ivv   v v  iv           --   v   
  rnd-1_family-        460 GCCCTCCCGCGGCTTCAATCCAGAACCCCGAAAAAGAAGCA--GGACAAT 507

  scaffold1090|       1705 C--CCACTCCAGTGGTGAGTATTCTCAGTTTTCATTTTTTT---ATCATG 1749
                           i--    v            -  iv  i    i      i --- ii  -
  rnd-1_family-        508 TGACCACGCCAGTGGTGAGT-TTTGCAATTTTTATTTTTCTTCAACTAT- 555

  scaffold1090|       1750 TTAATTGAAACTTTGCCGTCC--CTAACCTGCCATCTTCTCCCGCACCCC 1797
                             ?    v   ----v     --  i              v  i ?    
  rnd-1_family-        556 TTNATTGTAAC----ACGTCCGGCTGACCTGCCATCTTCTGCCACNCCCC 601

  scaffold1090|       1798 CTCCTCATGGAATACAAACCCCAGGCC 1824
                           ii i?    i vi          v   
  rnd-1_family-        602 TCCTNCATGAATCACAAACCCCACGCC 628

Matrix = 20p43g.matrix
Kimura (with divCpGMod) = 20.69
Transitions / transversions = 1.18 (52/44)
Gap_init rate = 0.06 (32 / 507), avg. gap size = 1.31 (42 / 32)


3281 6.88 2.06 0.00 scaffold1090|size112075 1837 2272 (109699) rnd-1_family-210#DNA/hAT-Tag1 1 445 (2052) m_b2898s001i5 5330

  scaffold1090|       1837 TTGAATATGGTTTCACCAGCCGAATCGAATGTGCATGGGCCAGAAGAAGA 1886
                                               i           i        v     ?  
  rnd-1_family-          1 TTGAATATGGTTTCACCAGCTGAATCGAATGTACATGGGCCTGAAGANGA 50

  scaffold1090|       1887 GTTTCCCAATGA------TCCCAGGAGCTTATCTGATCTGTTGGGAGACG 1930
                           v  i   i    ------       vv    vv?  ?             
  rnd-1_family-         51 CTTCCCCGATGACGTGACTCCCAGGCCCTTAGANGANCTGTTGGGAGACG 100

  scaffold1090|       1931 TGGATATGCCGCCCCCTCCTGTGATACAGATTGCTCCCTTATGTC-TCAA 1979
                           v                  ?                 ?       -    
  rnd-1_family-        101 GGGATATGCCGCCCCCTCCNGTGATACAGATTGCTCCNTTATGTCCTCAA 150

  scaffold1090|       1980 TTCCATTTGGGATTCAGACATGATGACGAAGTATACTGATGATGTGACTG 2029
                                                             v v  i        ? 
  rnd-1_family-        151 TTCCATTTGGGATTCAGACATGATGACGAAGTATCCGGACGATGTGACNG 200

  scaffold1090|       2030 GCCAAAAGAAGTGGTGCTGCAGCCACTGTGGACAGGAGTGGTTTGAGCAT 2079
                              i          i     i       i                    i
  rnd-1_family-        201 GCCGAAAGAAGTGGCGCTGCGGCCACTGCGGACAGGAGTGGTTTGAGCAC 250

  scaffold1090|       2080 AATGCCACGAAGGCATTAGGTCATGTGGTGGGCATAGTCAAGGACAGCAA 2129
                                   v     ?i ?  ?     ?  ?  ?  v          v   
  rnd-1_family-        251 AATGCCACCAAGGCNCTNGGNCATGTNGTNGGNATTGTCAAGGACATCAA 300

  scaffold1090|       2130 GGCCTGTAGAGGGACAATTGCTTCCCGCTACAGGGAAGCCTACATAAACT 2179
                                                 i                    ? v    
  rnd-1_family-        301 GGCCTGTAGAGGGACAATTGCTCCCCGCTACAGGGAAGCCTACNTCAACT 350

  scaffold1090|       2180 TCTACCGCAGCAAATATGATACCAAAGCATTCCAATGTCAATCAGTTGCA 2229
                                        i     i               i             ?
  rnd-1_family-        351 TCTACCGCAGCAAGTATGACACCAAAGCATTCCAACGTCAATCAGTTGCN 400

  scaffold1090|       2230 AAGTTAAATGCCAGCCTTGACACTACTGATCAAAGA--CACTGCA 2272
                                   i                           --  i    
  rnd-1_family-        401 AAGTTAAACGCCAGCCTTGACACTACTGATCAAAGAACCATTGCA 445

Matrix = 20p43g.matrix
Kimura (with divCpGMod) = 5.61
Transitions / transversions = 1.31 (17/13)
Gap_init rate = 0.01 (3 / 435), avg. gap size = 3.00 (9 / 3)


2049 7.30 2.19 0.00 scaffold1090|size112075 2265 2538 (109433) scaffold170|size558746_(dbseq-nr_246)_[277812,288266]#LTR/Gypsy 1684 1963 (8492) m_b2898s001i6 5331

  scaffold1090|       2265 ACACTGCAAACAAAAAACACCGGTAACCTCCCCGTACACTCGCAACACGT 2314
                                      i                            i    v i  
  scaffold170|s       1684 ACACTGCAAACGAAAAACACCGGTAACCTCCCCGTACACTTGCAAAATGT 1733

  scaffold1090|       2315 CAGAGTGTACGGGGAGGTTACCGGAATTTCAAGAGTGTACAGGGGGGTTA 2364
                                                                   i  v      
  scaffold170|s       1734 CAGAGTGTACGGGGAGGTTACCGGAATTTCAAGAGTGTACGGGTGGGTTA 1783

  scaffold1090|       2365 CCGGTTTTTTTATACATTACTTAAGCCGCATTTTCGTTTATCATGCTAAG 2414
                                 i                                    ii     
  scaffold170|s       1784 CCGGTTCTTTTATACATTACTTAAGCCGCATTTTCGTTTATCACACTAAG 1833

  scaffold1090|       2415 CTTTGAATCAAAAGA-ATCTTCGGAGTGGTTGTTTGTTTCATGACTCACA 2463
                                  v     i -                                  
  scaffold170|s       1834 CTTTGAAGCAAAAAATATCTTCGGAGTGGTTGTTTGTTTCATGACTCACA 1883

  scaffold1090|       2464 TTTATCGAATCACGAGTTGATAACAGCAAGATCACCTGTTG--GGTCTAG 2511
                           v  vv              vv   v                -- i     
  scaffold170|s       1884 ATTTGCGAATCACGAGTTGTAAACTGCAAGATCACCTGTTGCAGATCTAG 1933

  scaffold1090|       2512 TTTTTGTTTCAATTCTAGGCT---TCTATG 2538
                               v            v   ---      
  scaffold170|s       1934 TTTTGGTTTCAATTCTACGCTTGATCTATG 1963

Matrix = 20p43g.matrix
Kimura (with divCpGMod) = 6.96
Transitions / transversions = 0.82 (9/11)
Gap_init rate = 0.01 (3 / 273), avg. gap size = 2.00 (6 / 3)


266 23.82 2.19 11.11 scaffold1090|size112075 3432 3568 (108403) rnd-1_family-986#DNA/PIF-Harbinger 14 139 (476) m_b2898s001i7 5332

  scaffold1090|       3432 TTTGGTGGAGATCACAATAGATGGTA--CTACGGTTGGGCTTGGATGTTA 3479
                               iv    vi  -  v       v--  i i--   vvi     v   
  rnd-1_family-         14 TTTGAGGGAGTCCA-AAGAGATGGTCACCTGCA--TGGCGCTGGATCTTA 60

  scaffold1090|       3480 AGATATCTTGATGATAGATAC-GAAGCAATCATAGGTCACCAAGGCCTTC 3528
                           vvv  i      i vvi    -   i  - i  v           --  i
  rnd-1_family-         61 TTTTACCTTGATAAGCAATACAGAAACA-TTATTGGTCACCAAGG--TTT 107

  scaffold1090|       3529 TTCGTTTCAGAGATGACTTTCCAAGATTCTTCGAAGCCAT 3568
                             --------      i  i    v       v    v  
  rnd-1_family-        108 TT--------AGATGATTTCCCAATATTCTTCCAAGCAAT 139

Matrix = 20p43g.matrix
Kimura (with divCpGMod) = 28.42
Transitions / transversions = 0.81 (13/16)
Gap_init rate = 0.12 (16 / 136), avg. gap size = 1.06 (17 / 16)


661 24.74 2.51 2.51 scaffold1090|size112075 3661 3859 (108112) rnd-1_family-986#DNA/PIF-Harbinger 232 430 (185) m_b2898s001i8 5333

  scaffold1090|       3661 TTGGTTGGATAGACTGCTCCATTTACAGAATCAATGTGCCCTTTTCAGGT 3710
                                 vv  v  i     v   vv      ivi vvi  v        v
  rnd-1_family-        232 TTGGTTTCATTGATTGCTCGATTGTCAGAATTTGTCGACCGTTTTCAGGA 281

  scaffold1090|       3711 CCATTTGGAGACTTCATTGGTGCTCCAAGAAAGGCA----CTGTACCAAC 3756
                              vv      i vii v              i v ----v  i  v   
  rnd-1_family-        282 CCAGATGGAGATTATGTAGGTGCTCCAAGAAAAGAAAGATATGCACAAAC 331

  scaffold1090|       3757 TCATGCAACGAGCTTTTTATACTGGGTTC-ACACGTGTTCATGGTGTTAA 3805
                           ----i        v  i  i  v    v - v v   -i      i    
  rnd-1_family-        332 ----ACAACGAGCGTTCTACACGGGGTGCAAAAAGTG-CCATGGTATTAA 376

  scaffold1090|       3806 AGTCGAAACAATATACTTGCCAAATGGGATTAGCACTGTCTTTGGACCTG 3855
                           v  i      i iivi           i     i     v     v    
  rnd-1_family-        377 CGTTGAAACAGTGCTTTTGCCAAATGGAATTAGTACTGTATTTGGTCCTG 426

  scaffold1090|       3856 TCTC 3859
                               
  rnd-1_family-        427 TCTC 430

Matrix = 20p43g.matrix
Kimura (with divCpGMod) = 30.13
Transitions / transversions = 0.78 (21/27)
Gap_init rate = 0.04 (7 / 198), avg. gap size = 1.43 (10 / 7)


252 18.32 4.84 3.17 scaffold1090|size112075 6254 6315 (105656) rnd-5_family-1017#Unknown 32 94 (59) m_b2898s001i9 5334

  scaffold1090|       6254 ATGTCACCGTGACAAGACAATGTCACCAAATCTG-GGTGACA--TCCTAT 6300
                                         v            -i  i  -v i    --   ii 
  rnd-5_family-         32 ATGTCACCGTGACACGACAATGTCACC-GATTTGTCGCGACACGTCCCGT 80

  scaffold1090|       6301 ATGTCGGCGACATTT 6315
                           i v i-       i 
  rnd-5_family-         81 GTCTT-GCGACATCT 94

Matrix = 20p43g.matrix
Kimura (with divCpGMod) = 15.27
Transitions / transversions = 2.67 (8/3)
Gap_init rate = 0.07 (4 / 61), avg. gap size = 1.25 (5 / 4)


3008 4.69 0.00 1.10 scaffold1090|size112075 6316 6681 (105290) rnd-4_family-49#Unknown 1 362 (869) m_b2898s001i10 5335

  scaffold1090|       6316 TTAGCTCTAATCTCACCCAGTCACGTGTCATTTGGGTGAGTCACATGTCT 6365
                                                                             
  rnd-4_family-          1 TTAGCTCTAATCTCACCCAGTCACGTGTCATTTGGGTGAGTCACATGTCT 50

  scaffold1090|       6366 TTTCCAGTCTGTCTGTTACATCACCGCTATGTGAGAAGTACATAGGATAC 6415
                                                                    i      i 
  rnd-4_family-         51 TTTCCAGTCTGTCTGTTACATCACCGCTATGTGAGAAGTACGTAGGATGC 100

  scaffold1090|       6416 AGACCAGTTCTGTTTCCTATATTATTATGCACAACAGCCAGGCACAACAG 6465
                                                                ----       v 
  rnd-4_family-        101 AGACCAGTTCTGTTTCCTATATTATTATGCACAACAG----GCACAACTG 146

  scaffold1090|       6466 CCTGAACTTAATAATCGGGGAACAACAAGCTTTCCAATTAAATAGTTCCA 6515
                            v      vv      v       i                    i   v
  rnd-4_family-        147 CGTGAACTGCATAATCCGGGAACAGCAAGCTTTCCAATTAAATAGCTCCC 196

  scaffold1090|       6516 TCCTCCTCACCATGACCGCAGATATCTCCGGCCATAGAAGGCATTAGACT 6565
                                 i                                  ?        
  rnd-4_family-        197 TCCTCCCCACCATGACCGCAGATATCTCCGGCCATAGAAGGNATTAGACT 246

  scaffold1090|       6566 GTGCCATCGCCAACAGTCCGTAGCCCGCAGTGAACTCTTTCAACAGGTAT 6615
                                                         i  ?       i  i     
  rnd-4_family-        247 GTGCCATCGCCAACAGTCCGTAGCCCGCAGCGANCTCTTTCGACGGGTAT 296

  scaffold1090|       6616 AACTCGCGAGGTGAGAGCACTATGTTTACTATTTGATTTGGCTTATGGCG 6665
                                                  v   ?     ?                
  rnd-4_family-        297 AACTCGCGAGGTGAGAGCACTATTTTTNCTATTNGATTTGGCTTATGGCG 346

  scaffold1090|       6666 CGTTTTACACTAATCA 6681
                                   i     i 
  rnd-4_family-        347 CGTTTTACGCTAATTA 362

Matrix = 20p43g.matrix
Kimura (with divCpGMod) = 3.58
Transitions / transversions = 1.43 (10/7)
Gap_init rate = 0.01 (4 / 365), avg. gap size = 1.00 (4 / 4)

1252 26.91 3.87 5.92 scaffold1090|size112075 6496 7115 (104856) rnd-4_family-49#Unknown 443 1050 (181) m_b2898s001i11 5335

  scaffold1090|       6496 TTTCCAATTAAATAGTTCCATCCTCCTCACCATG--ACC-GCAGATATCT 6542
                              i         v   v i i iv ivi   i --   -  i       
  rnd-4_family-        443 TTTTCAATTAAATTGTTACGTTCCACCAGCCACGCAACCTGCGGATATCT 492

  scaffold1090|       6543 CCGGCCATAGAAGGCATTAGACTGTGCCATCGCCAACAGTCCG-TAGCCC 6591
                            v v   i  viv v     ? ? --  ii    ?v   i  ?-    iv
  rnd-4_family-        493 CGGCCCACAGTGCGAATTAGNCNG--CCGCCGCCNTCAGCCCNCTAGCTA 540

  scaffold1090|       6592 GCAGTGA--ACTCTTTCAACAGGTATAACTCGCGAGGTGAGAGCAC-TAT 6638
                              iii --i  vviiv v  -- vi   ivv i        iiv - v 
  rnd-4_family-        541 GCAACAACAGCTAGCCGACCA--TCCAACCGCCAAGGTGAGAATCCATCT 588

  scaffold1090|       6639 GTTTACTATTTGATTTGGC---TTATGGCGCGTTTTACA--CTAATCAAT 6683
                            v  -- v    v  i v ---  v v  i iiv?i   --    -  v 
  rnd-4_family-        589 GGTT--TTTTTGTTTCGTCAATTTTTCGCACACANCACATACTAA-CATT 635

  scaffold1090|       6684 TGTTTCAATTACACTGATACATGCCTCCCAACCCGCACTGGGATATCTCA 6733
                            v  i i    v i  v   i ?     -ii   ivv vv   i   i  
  rnd-4_family-        636 TTTTCCGATTAAATTGTTACGTNCCTCC-GGCCCAACCATGGACATCCCA 684

  scaffold1090|       6734 GCCCACAGTGCGAATTAGGCCGCGCCGCCTTCAGCGCCGACTAGCTAGCA 6783
                                  -----------------     ------   i      iivi 
  rnd-4_family-        685 GCCCACA-----------------CCGCC------GCCAACTAGCCGCTA 711

  scaffold1090|       6784 ACAACAGCTAGCCGACCATCCAACCGCCAAGGTGAGAATCCATGTAGTTT 6833
                             vi      vv  v vi i vv iv             iiv v i    
  rnd-4_family-        712 ACCGCAGCTACACGCCAGTTCTTCTCCCAAGGTGAGAATTTCTCTGGTTT 761

  scaffold1090|       6834 -TTTGTTTCGTCAATTTTTCGCTCT--GACACCACACGCA--TTTTTTCA 6878
                           -      i--   vi     vv  v--     vv  vvi --        
  rnd-4_family-        762 GTTTGTTC--TCACCTTTTCCATCACAGACACATCAGCTAATTTTTTTCA 809

  scaffold1090|       6879 ATTAAATTGTTACTTGCCACCAACCCGCACTGGGATATCTCAGCCCACAG 6928
                                        v    v  v  i ivv vv   i   i         v
  rnd-4_family-        810 ATTAAATTGTTACGTGCCTCCCACTCAACCATGGACATCCCAGCCCACAT 859

  scaffold1090|       6929 AGCGAATTAGGCCGCGCCGACCTCAGCGCCAACTAGCTAGCAACAACAGC 6978
                           v v   ii   v vi    v    v            i v   ivi    
  rnd-4_family-        860 TGGGAACCAGGACCTGCCGCCCTCCGCGCCAACTAGCCATCAATCGCAGC 909

  scaffold1090|       6979 ---TAGCCGA--CTA-TCCCACCGGCAAGGTGAGAATCCATCTG-TTTTT 7021
                           ---     ii--  ?-     --    -       i   v    -   ? 
  rnd-4_family-        910 CACTAGCCAGTCCTNCTCCCA--GGCA-GGTGAGAGTCCTTCTGGTTTNT 956

  scaffold1090|       7022 TTGTTTCGTCAATTTTTCGCACACACACACATACTAACATTTTTTCGAAT 7071
                               v i  i v                 ivvi    i        i   
  rnd-4_family-        957 TTGTGTTGTTACTTTTTCGCACACACACATCAGCTAATATTTTTTCAAAT 1006

  scaffold1090|       7072 TAAATTGTTACGTGCCACCAACCCGCACTGGGATATCTCAGCCC 7115
                                     iii   v  v     v  vv   i  v       
  rnd-4_family-       1007 TAAATTGTTATACGCCTCCCACCCGGACACGGACATATCAGCCC 1050

Matrix = 20p43g.matrix
Kimura (with divCpGMod) = 30.60
Transitions / transversions = 0.94 (76/81)
Gap_init rate = 0.08 (50 / 619), avg. gap size = 1.20 (60 / 50)

2301 18.22 3.31 5.65 scaffold1090|size112075 6672 7305 (104666) rnd-4_family-49#Unknown 431 1050 (181) m_b2898s001i12 5335

  scaffold1090|       6672 ACACTAATCAATTGTTTCAATTACACTGATACATGCCTCCCAACC-CGCA 6720
                            i     -  v  v         v i  v   i v  -v   i  -    
  rnd-4_family-        431 ATACTAA-CATTTTTTTCAATTAAATTGTTACGTTCC-ACCAGCCACGCA 478

  scaffold1090|       6721 --CTG-GGATATCTCAGCCCACAGTGCGAATTAGGCCGC-GCCGCCTTCA 6766
                           --   -         i                  ? ?  -      ?   
  rnd-4_family-        479 ACCTGCGGATATCTCGGCCCACAGTGCGAATTAGNCNGCCGCCGCCNTCA 528

  scaffold1090|       6767 GCGCCGACTAGCTAGCAACAACAGCTAGCCGACCATCCAACCGCCAAGGT 6816
                             -  ?-                                           
  rnd-4_family-        529 GC-CCN-CTAGCTAGCAACAACAGCTAGCCGACCATCCAACCGCCAAGGT 576

  scaffold1090|       6817 GAGAATCCATGTAG-TTTTTTGTTTCGTCAATTTTTCGCTCTGACACCAC 6865
                                     v i -                        v --   ?   
  rnd-4_family-        577 GAGAATCCATCTGGTTTTTTTGTTTCGTCAATTTTTCGCAC--ACANCAC 624

  scaffold1090|       6866 AC----GCATTTTTT-CAATTAAATTGTTACTTGCCACCAACCCGCACTG 6910
                            i----i        - i             v ?  v  ii   ivv vv
  rnd-4_family-        625 ATACTAACATTTTTTCCGATTAAATTGTTACGTNCCTCCGGCCCAACCAT 674

  scaffold1090|       6911 GGATATCTCAGCCCACAGAGCGAATTAGGCCGCGCCGACCTCAGCGCCAA 6960
                              i   i         ------------    -----------      
  rnd-4_family-        675 GGACATCCCAGCCCACA------------CCGC-----------CGCCAA 701

  scaffold1090|       6961 CTAGCTAGCAACAACAGCTAGCCGACTATCCCACCGGCAAGGTGAGAATC 7010
                                iivi   vi      vv  v vi i iv ivv            i
  rnd-4_family-        702 CTAGCCGCTAACCGCAGCTACACGCCAGTTCTTCTCCCAAGGTGAGAATT 751

  scaffold1090|       7011 CATCT-GTTTTTTTGTTTCGTCAATTTTTCGCA-CACACACACAT--ACT 7056
                           iv   -    v      i--   vi     -  -    v      --i  
  rnd-4_family-        752 TCTCTGGTTTGTTTGTTC--TCACCTTTTC-CATCACAGACACATCAGCT 798

  scaffold1090|       7057 AACATTTTTTCGAATTAAATTGTTACGTGCCACCAACCCGCACTGGGATA 7106
                             i-       -                   v  v  i ivv vv   i 
  rnd-4_family-        799 AAT-TTTTTTC-AATTAAATTGTTACGTGCCTCCCACTCAACCATGGACA 846

  scaffold1090|       7107 TCTCAGCCCACAGTGCGAATTAGGCCGCGCCGACCTCAGCGCCAACTAGC 7156
                             i         v  v   ii   v vi    v    v            
  rnd-4_family-        847 TCCCAGCCCACATTGGGAACCAGGACCTGCCGCCCTCCGCGCCAACTAGC 896

  scaffold1090|       7157 TAGCAA---CAACAGCTAGCCGACCATCCAACTAGCAAGGTGAGAATCCC 7203
                           i v   ---  i vi      iii v ? vv i  vv        i   i
  rnd-4_family-        897 CATCAATCGCAGCCACTAGCCAGTCCTNCTCCCAGGCAGGTGAGAGTCCT 946

  scaffold1090|       7204 TTTGGTTTTTTTGTTTTGTCAATTTTTCGCACACACACAT--ACTAACAT 7251
                            i      ?     v    i v                  --i    i  
  rnd-4_family-        947 TCTGGTTTNTTTGTGTTGTTACTTTTTCGCACACACACATCAGCTAATAT 996

  scaffold1090|       7252 TTTTTC-AATTAAAAAGTTACGCCCCTCTGAGCCCGCCCTGGGATATCTC 7300
                                 -       vv    ii v    iv -    vv vv   i  v  
  rnd-4_family-        997 TTTTTCAAATTAAATTGTTATACGCCTCCCA-CCCGGACACGGACATATC 1045

  scaffold1090|       7301 AGCCC 7305
                                
  rnd-4_family-       1046 AGCCC 1050

Matrix = 20p43g.matrix
Kimura (with divCpGMod) = 20.00
Transitions / transversions = 0.91 (52/57)
Gap_init rate = 0.08 (48 / 633), avg. gap size = 1.17 (56 / 48)

2361 19.63 3.58 5.23 scaffold1090|size112075 6796 7494 (104477) rnd-4_family-49#Unknown 363 1050 (181) m_b2898s001i13 5335

  scaffold1090|       6796 CGACCATCCAACC--GCCAAGGTGAGAATCCATGTAGTTTTTT-GTTTCG 6842
                                        --  --        i   v v i       -    i 
  rnd-4_family-        363 CGACCATCCAACCAGGC--AGGTGAGAGTCCTTCTGGTTTTTTTGTTTTG 410

  scaffold1090|       6843 TCAATTTTTCGCTCTGACAC-CACAC--GCATTTTTT-CAATTAAATTGT 6888
                             i         v--ii   -  i  --i        -            
  rnd-4_family-        411 TCGATTTTTCGCA--AGCACNCATACTAACATTTTTTTCAATTAAATTGT 458

  scaffold1090|       6889 TACTTGCCACCAACC-CGCA--CTG-GGATATCTCAGCCCACAGAGCGAA 6934
                              v v      i  -    --   -         i        v     
  rnd-4_family-        459 TACGTTCCACCAGCCACGCAACCTGCGGATATCTCGGCCCACAGTGCGAA 508

  scaffold1090|       6935 TTAGGCCGC-GCCGACCTCAGCGCCAACTAGCTAGCAACAACAGCTAGCC 6983
                               ? ?  -    v ?     -  ?-                       
  rnd-4_family-        509 TTAGNCNGCCGCCGCCNTCAGC-CCN-CTAGCTAGCAACAACAGCTAGCC 556

  scaffold1090|       6984 GACTATCCCACCGGCAAGGTGAGAATCCATCT-GTTTTTTTGTTTCGTCA 7032
                              i    v    v                  -                 
  rnd-4_family-        557 GACCATCCAACCGCCAAGGTGAGAATCCATCTGGTTTTTTTGTTTCGTCA 606

  scaffold1090|       7033 ATTTTTCGCACACACACACATACTAACATTTTTTCGAATTAAATTGTTAC 7082
                                         -?                   vi             
  rnd-4_family-        607 ATTTTTCGCACACA-NCACATACTAACATTTTTTCCGATTAAATTGTTAC 655

  scaffold1090|       7083 GTGCCACCAACCCGCACTGGGATATCTCAGCCCACAGTGCGAATTAGGCC 7132
                             ?  v  ii   ivv vv   i   i         ------------  
  rnd-4_family-        656 GTNCCTCCGGCCCAACCATGGACATCCCAGCCCACA------------CC 693

  scaffold1090|       7133 GCGCCGACCTCAGCGCCAACTAGCTAGCAACAACAGCTAGCCGACCATCC 7182
                             -----------           iivi   vi      vv  v vi i 
  rnd-4_family-        694 GC-----------CGCCAACTAGCCGCTAACCGCAGCTACACGCCAGTTC 732

  scaffold1090|       7183 AACTAGCAAGGTGAGAATCCCTTTGGTTTTTTTGTTTTGTCAATTTTTC- 7231
                           vv  vv            ii  i      v      i--   vi     -
  rnd-4_family-        733 TTCTCCCAAGGTGAGAATTTCTCTGGTTTGTTTGTTC--TCACCTTTTCC 780

  scaffold1090|       7232 -GCACACACACAT--ACTAACATTTTTTCAATTAAAAAGTTACGCCCCTC 7278
                           -v    v      --i    i-              vv      iv    
  rnd-4_family-        781 ATCACAGACACATCAGCTAAT-TTTTTTCAATTAAATTGTTACGTGCCTC 829

  scaffold1090|       7279 TGAGCCCGCCCTGGGATATCTCAGCCCACAGTTCAAATTTGAGGC-GCCG 7327
                           iv vi vi  v -   i   i         v vvi  iiv iiv -    
  rnd-4_family-        830 CCACTCAACCAT-GGACATCCCAGCCCACATTGGGAACCAGGACCTGCCG 878

  scaffold1090|       7328 CCACCAGCGGCCACTAGCCAGCAACCATAGCTTGCTGGAAAA-CAAACTC 7376
                             vi v   v v        v   i ii   -ii  i vv i- vv?   
  rnd-4_family-        879 CCCTCCGCGCCAACTAGCCATCAATCGCAGC-CACTAGCCAGTCCTNCTC 927

  scaffold1090|       7377 GCG---AGGTGAGAATCAATGTGGTTTTTTTGTTTCGACAATTTTTCGCA 7423
                           v i---        i  vv v      ?     v i vi v         
  rnd-4_family-        928 CCAGGCAGGTGAGAGTCCTTCTGGTTTNTTTGTGTTGTTACTTTTTCGCA 977

  scaffold1090|       7424 CTGACACATCCAC--GCAATTTTTC-AATTGAAAAGTTACGCCCCTCCGA 7470
                            vv       vi --ii v      -    i  vv    ii v     v 
  rnd-4_family-        978 CACACACATCAGCTAATATTTTTTCAAATTAAATTGTTATACGCCTCCCA 1027

  scaffold1090|       7471 GCCCGCCCTGGGATATCTCAGCCC 7494
                           -    vv vv   i  v       
  rnd-4_family-       1028 -CCCGGACACGGACATATCAGCCC 1050

Matrix = 20p43g.matrix
Kimura (with divCpGMod) = 21.78
Transitions / transversions = 0.86 (60/70)
Gap_init rate = 0.08 (54 / 698), avg. gap size = 1.13 (61 / 54)

2316 19.56 3.84 5.49 scaffold1090|size112075 6983 7685 (104286) rnd-4_family-49#Unknown 363 1054 (177) m_b2898s001i14 5335

  scaffold1090|       6983 CGACTATCCCACCGGCAAGGTGAGAATCCATCTG-TTTTTTTGTTTCGTC 7031
                               i    v   i vv        i   v    -           i   
  rnd-4_family-        363 CGACCATCCAACCAGGCAGGTGAGAGTCCTTCTGGTTTTTTTGTTTTGTC 412

  scaffold1090|       7032 AATTTTTCGCACACACACACATACTAACATTTTTTCGAATTAAATTGTTA 7081
                           i          vi   ?  --              iv             
  rnd-4_family-        413 GATTTTTCGCAAGCACNCA--TACTAACATTTTTTTCAATTAAATTGTTA 460

  scaffold1090|       7082 CGTGCCACCAACC-CGCA--CTG-GGATATCTCAGCCCACAGTGCGAATT 7127
                              v      i  -    --   -         i                
  rnd-4_family-        461 CGTTCCACCAGCCACGCAACCTGCGGATATCTCGGCCCACAGTGCGAATT 510

  scaffold1090|       7128 AGGCCGC-GCCGACCTCAGCGCCAACTAGCTAGCAACAACAGCTAGCCGA 7176
                             ? ?  -    v ?     -  ?-                         
  rnd-4_family-        511 AGNCNGCCGCCGCCNTCAGC-CCN-CTAGCTAGCAACAACAGCTAGCCGA 558

  scaffold1090|       7177 CCATCCAACTAGCAAGGTGAGAATCCCTTTGGTTTTTTTGTTTTGTCAAT 7226
                                    iiv              v i              i      
  rnd-4_family-        559 CCATCCAACCGCCAAGGTGAGAATCCATCTGGTTTTTTTGTTTCGTCAAT 608

  scaffold1090|       7227 TTTTCGCACACA-CACATACTAACATTTTTT-CAATTAAAAAGTTACGCC 7274
                                       -                  - i      vv      i?
  rnd-4_family-        609 TTTTCGCACACANCACATACTAACATTTTTTCCGATTAAATTGTTACGTN 658

  scaffold1090|       7275 CCTCTGAGCCCGCCCTGGGATATCTCAGCCCACAGTTCAAATTTGAGGCG 7324
                               i -    iv  vv   i   i         ----------------
  rnd-4_family-        659 CCTCCG-GCCCAACCATGGACATCCCAGCCCACA---------------- 691

  scaffold1090|       7325 CCGCCACCAGC-GGCCACTAGCCAGCAACCATA-GCT--TGCTGGAAAAC 7370
                                i   i -i   i   i  -   i i i -  i-- v  v------
  rnd-4_family-        692 CCGCCGCCAACTAGCCGCTAACC-GCAGCTACACGCCAGTTCTT------ 734

  scaffold1090|       7371 AAACTCGCGAGGTGAGAATCAATGTGGTTTTTTTGTTTCGACAATTTTTC 7420
                           ---   v i          ivv v      v      iiv  -v    i 
  rnd-4_family-        735 ---CTCCCAAGGTGAGAATTTCTCTGGTTTGTTTGTTCTCAC-CTTTTCC 780

  scaffold1090|       7421 G-CACTGACACATCCACGCAA--TTTTTCAATTGAAAAGTTACGCCCCTC 7467
                           i-   v        vi -i  --          i  vv      iv    
  rnd-4_family-        781 ATCACAGACACATCAGC-TAATTTTTTTCAATTAAATTGTTACGTGCCTC 829

  scaffold1090|       7468 CGAGCCCGCCCTGGGATATCTCAGCCCACAGTGGGAATTTGGCCGCGGCG 7517
                            v vi vi  v -   i   i         v      iiv  v vi v  
  rnd-4_family-        830 CCACTCAACCAT-GGACATCCCAGCCCACATTGGGAACCAGGACCTGCCG 878

  scaffold1090|       7518 CCGCCAGCGACCACTAGGCAGCACCCAAAGTAAGCCGCCAGTCCACAACC 7567
                             vi v   v v     v  v  vi iv  iv viv        v?vv  
  rnd-4_family-        879 CCCTCCGCGCCAACTAGCCATCAATCGCAGCCACTAGCCAGTCCTNCTCC 928

  scaffold1090|       7568 CA---AGGTGAGA-TTTAACTTGTTTTTTTGTATGGACA-TTTTTCACCC 7612
                             ---        - iivv  v    ?     i v vi -      i v 
  rnd-4_family-        929 CAGGCAGGTGAGAGTCCTTCTGGTTTNTTTGTGTTGTTACTTTTTCGCAC 978

  scaffold1090|       7613 TGACACATCCACGCA---GTTTTCCAATTAAAAAGTTACTTTCCTCCCAG 7659
                           vv       vi vv ---v     v       vv    iviv       -
  rnd-4_family-        979 ACACACATCAGCTAATATTTTTTCAAATTAAATTGTTATACGCCTCCCA- 1027

  scaffold1090|       7660 CCC---CACCTGGGATATCTC-GACCCACA 7685
                              ---   ---   i  v  - v      
  rnd-4_family-       1028 CCCGGACAC---GGACATATCAGCCCCACA 1054

Matrix = 20p43g.matrix
Kimura (with divCpGMod) = 20.96
Transitions / transversions = 0.83 (59/71)
Gap_init rate = 0.08 (56 / 702), avg. gap size = 1.16 (65 / 56)

1975 22.75 4.10 4.10 scaffold1090|size112075 7174 7856 (104115) rnd-4_family-49#Unknown 363 1045 (186) m_b2898s001i15 5335

  scaffold1090|       7174 CGACCATCCAACTAGCAAGGTGAGAATCCCTTTGGTTTTTTTGTTTTGTC 7223
                                       i  vv        i   i i                  
  rnd-4_family-        363 CGACCATCCAACCAGGCAGGTGAGAGTCCTTCTGGTTTTTTTGTTTTGTC 412

  scaffold1090|       7224 AATTTTTCGCACACACACATACTAACA-TTTTTTCAATTAAAAAGTTACG 7272
                           i          vi   ?          -              vv      
  rnd-4_family-        413 GATTTTTCGCAAGCACNCATACTAACATTTTTTTCAATTAAATTGTTACG 462

  scaffold1090|       7273 CCCCTCTGAGCC-CGC--CCTG-GGATATCTCAGCCCACAGTTCAAATTT 7318
                           ii  v i-    -   --    -         i         v i    v
  rnd-4_family-        463 TTCCACC-AGCCACGCAACCTGCGGATATCTCGGCCCACAGTGCGAATTA 511

  scaffold1090|       7319 G--AGGCGCCGCCACCAGCGGCCACTAGCCAGCAACCATAGCTTGCTGGA 7366
                            --? v       ?i    --  ?     i      v i    v  i iv
  rnd-4_family-        512 GNCNGCCGCCGCCNTCAGC--CCNCTAGCTAGCAACAACAGCTAGCCGAC 559

  scaffold1090|       7367 AAACAAACTCGCGAGGTGAGAATCAATGTGGTTTTTTTGTTTCGACAATT 7416
                           v v v   ivv i           v  v                v     
  rnd-4_family-        560 CATCCAACCGCCAAGGTGAGAATCCATCTGGTTTTTTTGTTTCGTCAATT 609

  scaffold1090|       7417 TTTCGCAC-TGACACATCCACGCAATTTTT-CAATTGAAAAGTTACGCCC 7464
                                   -ii?     v vvi  v     - i   i  vv      i? 
  rnd-4_family-        610 TTTCGCACACANCACATACTAACATTTTTTCCGATTAAATTGTTACGTNC 659

  scaffold1090|       7465 CTCCGAGCCCGCCCTGGGATATCTCAGCCCACAGTGGGAATTTGGCCGCG 7514
                                -    iv  vv   i   i         ------------ ----
  rnd-4_family-        660 CTCCG-GCCCAACCATGGACATCCCAGCCCACA------------C---- 692

  scaffold1090|       7515 GCGCCGCCAGCGACCACTAGGCAGCACCCAAAGTAAGCCGCCAGTCCACA 7564
                           -        ------     v ivi v  iv  iv vv       i viv
  rnd-4_family-        693 -CGCCGCCA------ACTAGCCGCTAACCGCAGCTACACGCCAGTTCTTC 735

  scaffold1090|       7565 ACCCAAGGTGAG-ATTTAACTTGTTTTTTTGTATGGACATTTTTCACC-C 7612
                           v           -    vv  v    v     vivv  v    i  i - 
  rnd-4_family-        736 TCCCAAGGTGAGAATTTCTCTGGTTTGTTTGTTCTCACCTTTTCCATCAC 785

  scaffold1090|       7613 TGACACATCCACGCA-GTTTTCCAATTAAAAAGTTACTTTCCTCCCAGCC 7661
                           v        vi vv -v    i        vv     v v       - i
  rnd-4_family-        786 AGACACATCAGCTAATTTTTTTCAATTAAATTGTTACGTGCCTCCCA-CT 834

  scaffold1090|       7662 CCACCTGGGATATCTCGACCCACAGTGGAAATTTGGCCACGCCGCCACCA 7711
                            v   vv   i   i ii      v   i  iiv  v vi      vi v
  rnd-4_family-        835 CAACCATGGACATCCCAGCCCACATTGGGAACCAGGACCTGCCGCCCTCC 884

  scaffold1090|       7712 GCGACCACTAGGCAGCTACCAAAGCAAGCCGCCAGTCCAACTCACA---A 7758
                              v v     v  v v i iv   v viv        v?   v  --- 
  rnd-4_family-        885 GCGCCAACTAGCCATCAATCGCAGCCACTAGCCAGTCCTNCTCCCAGGCA 934

  scaffold1090|       7759 GGTGAGATTCAATTTGGTTTTTT--TGTTATGAC-AATTGACACATACAC 7805
                                  v  vv i      ?  --    i v  -vv  vi    i    
  rnd-4_family-        935 GGTGAGAGTCCTTCTGGTTTNTTTGTGTTGTTACTTTTTCGCACACACAC 984

  scaffold1090|       7806 -TC-------ATTTTTTC-AATTAAGAAGTTACGTGCCTCCCAGCCCGAC 7846
                           -  -------        -      ivv    iii        v  v   
  rnd-4_family-        985 ATCAGCTAATATTTTTTCAAATTAAATTGTTATACGCCTCCCACCCGGAC 1034

  scaffold1090|       7847 CTGGG-ATATC 7856
                           vi  i-     
  rnd-4_family-       1035 ACGGACATATC 1045

Matrix = 20p43g.matrix
Kimura (with divCpGMod) = 25.15
Transitions / transversions = 0.69 (61/88)
Gap_init rate = 0.07 (45 / 682), avg. gap size = 1.24 (56 / 45)

1294 23.37 7.41 6.26 scaffold1090|size112075 7380 8027 (103944) rnd-4_family-49#Unknown 380 1034 (197) m_b2898s001i16 5335

  scaffold1090|       7380 AGGTGAGAATCAATGTGGTTTTTTTGTTTCGACAATTTTTCGCACTGACA 7429
                                   i  vv v              i v i          vvv  ?
  rnd-4_family-        380 AGGTGAGAGTCCTTCTGGTTTTTTTGTTTTGTCGATTTTTCGCAAGCACN 429

  scaffold1090|       7430 CATCCACGCA-ATTTTTCAATTGAAAAGTTACGCCCCTCCGAGCC-CGC- 7476
                              v vvi  -v          i  vv      ii  v  -    -   -
  rnd-4_family-        430 CATACTAACATTTTTTTCAATTAAATTGTTACGTTCCACC-AGCCACGCA 478

  scaffold1090|       7477 -CCTG-GGATATCTCAGCCCACAGTGGGAATTTGGCCG-CGGCGCCGCCA 7523
                           -    -         i          v     v ? ? -  v    ?i  
  rnd-4_family-        479 ACCTGCGGATATCTCGGCCCACAGTGCGAATTAGNCNGCCGCCGCCNTCA 528

  scaffold1090|       7524 GCGACCACTAGGCAGCACCCAAAGTAAGCCGCCAGTCCACAAC--CCAAG 7571
                             --  ?    vi    v v v  iv     v vi  --    --     
  rnd-4_family-        529 GC--CCNCTAGCTAGCAACAACAGCTAGCCGACCATC--CAACCGCCAAG 574

  scaffold1090|       7572 GTGAG-ATTTAACTTGTTTTTTTGTATGGAC-ATTTTTCAC-CCTGACAC 7618
                                -  ii v  v          v v v -       i - vii?   
  rnd-4_family-        575 GTGAGAATCCATCTGGTTTTTTTGTTTCGTCAATTTTTCGCACACANCAC 624

  scaffold1090|       7619 ATCCACGCA-GTTTTCCAATTAAAAAGTTACTTTCCTCCCAGCCCCACCT 7667
                             v vvi  -v      i      vv     v ?   -  i    v   v
  rnd-4_family-        625 ATACTAACATTTTTTCCGATTAAATTGTTACGTNCCT-CCGGCCCAACCA 673

  scaffold1090|       7668 GGGATATCTCGACCCACAGTGGAAATTTGGCCACGCCGCCACCAGCGACC 7717
                           v   i   i ii      -----------------     i   ------
  rnd-4_family-        674 TGGACATCCCAGCCCACA-----------------CCGCCGCCA------ 700

  scaffold1090|       7718 ACTAGGCAGCT-ACCAAAGCAAGCCGCCAGTCCAACTCACAAGGTGAGA- 7765
                               -  v   -   iv   v vv       i vv   v          -
  rnd-4_family-        701 ACTA-GCCGCTAACCGCAGCTACACGCCAGTTCTTCTCCCAAGGTGAGAA 749

  scaffold1090|       7766 -TTCAATTTGGTTTTTTTGTTATGACAATT---------GACACATACAC 7805
                           -   -- i      v      v v  vv  ---------       vvi 
  rnd-4_family-        750 TTTC--TCTGGTTTGTTTGTTCTCACCTTTTCCATCACAGACACATCAGC 797

  scaffold1090|       7806 TCA-TTTTTTCAATTAAGAAGTTACGTGCCTCCCAGCCCGACCTGGGATA 7854
                            v -             ivv               - i i   vv   i 
  rnd-4_family-        798 TAATTTTTTTCAATTAAATTGTTACGTGCCTCCCA-CTCAACCATGGACA 846

  scaffold1090|       7855 TCTTCATCTCAAGTGGCAGAGGGAATTAGGCCGTGCCGCTTCCATCACCC 7904
                             -i  v i  -----  vv     ii   v v      iii vv i  v
  rnd-4_family-        847 TC-CCAGCCCA-----CATTGGGAACCAGGACCTGCCGCCCTCCGCGCCA 890

  scaffold1090|       7905 GCTAGCC------TGCAA-----AGC--ATCCAACTTGCG---AGGTGAG 7938
                           i      ------i   i-----   --i   v?  iv i---       
  rnd-4_family-        891 ACTAGCCATCAATCGCAGCCACTAGCCAGTCCTNCTCCCAGGCAGGTGAG 940

  scaffold1090|       7939 AAAACCTTTTG---TTTTTATGCTTTCACAGTTCTTG--CATGCACAGTA 7983
                           - iv    i  --- ?   i  i v i  -v  i i --  ii    vi 
  rnd-4_family-        941 -AGTCCTTCTGGTTTNTTTGTGTTGTTAC-TTTTTCGCACACACACATCA 988

  scaffold1090|       7984 ACTA--ATTTTTTACAATTAAATTGTTAAGTCCCTCCTGGCCCGAC 8027
                           i   --       vv             viiv     iiv  v   
  rnd-4_family-        989 GCTAATATTTTTTCAAATTAAATTGTTATACGCCTCCCACCCGGAC 1034

Matrix = 20p43g.matrix
Kimura (with divCpGMod) = 26.19
Transitions / transversions = 0.78 (62/80)
Gap_init rate = 0.10 (64 / 647), avg. gap size = 1.39 (89 / 64)

1083 26.43 4.49 5.71 scaffold1090|size112075 7570 8171 (103800) rnd-4_family-49#Unknown 380 974 (257) m_b2898s001i17 5335

  scaffold1090|       7570 AGGTGAGA-TTTAACTTGTTTTTTTGTATGGAC-ATTTTTCACCCTGACA 7617
                                   - iivv  v          v v v -       i vvvv  ?
  rnd-4_family-        380 AGGTGAGAGTCCTTCTGGTTTTTTTGTTTTGTCGATTTTTCGCAAGCACN 429

  scaffold1090|       7618 CATCCACGCAGTTTTC-CAATTAAAAAGTTACTTTCCTCCCAGCCCC--- 7663
                              v vvi  v    i-        vv     v    -v      v ---
  rnd-4_family-        430 CATACTAACATTTTTTTCAATTAAATTGTTACGTTCC-ACCAGCCACGCA 478

  scaffold1090|       7664 ACCTG-GGATATCTCGACCCACAGTGGAAATTTGGCCAC-GCCGCCACCA 7711
                                -          i         vi    v ? ?i -      ?i  
  rnd-4_family-        479 ACCTGCGGATATCTCGGCCCACAGTGCGAATTAGNCNGCCGCCGCCNTCA 528

  scaffold1090|       7712 GCGACCACTAGGCAGCTACCAAAGCAAGCCGCCAGTCCAACTCACAAGGT 7761
                             --  ?    vi   v  v v   v     v vi      ivv      
  rnd-4_family-        529 GC--CCNCTAGCTAGCAACAACAGCTAGCCGACCATCCAACCGCCAAGGT 576

  scaffold1090|       7762 GAGATTCAATTTGGTTTTTTTGTTATGACAATT----G-ACACAT---AC 7803
                               v  v  i             vi v     ---- -     ?--- i
  rnd-4_family-        577 GAGAATCCATCTGGTTTTTTTGTTTCGTCAATTTTTCGCACACANCACAT 626

  scaffold1090|       7804 ACT--CATTTTTT-CAATTAAGAAGTTACGTGCCTCCCAGCCCGACCTGG 7850
                              --        - i     ivv       ?   -  i    i   vv 
  rnd-4_family-        627 ACTAACATTTTTTCCGATTAAATTGTTACGTNCCT-CCGGCCCAACCATG 675

  scaffold1090|       7851 GATATCTTCATCTCAAGTGGCAGAGGGAATTAGGCCGTGCCGCTTCCATC 7900
                             i   -i  v i  viiv  --v vv  i  ------      ------
  rnd-4_family-        676 GACATC-CCAGCCCACACCGC--CGCCAACTA------GCCGCT------ 710

  scaffold1090|       7901 ACCCGCTAGCCTGCAAAGCA-TCCAACTTGCGAGGTGAGAAAACCTTTTG 7949
                            v    -  -  i  viv  - i vv  iv i         vvi  i v 
  rnd-4_family-        711 AACCGC-AG-CTACACGCCAGTTCTTCTCCCAAGGTGAGAATTTCTCTGG 758

  scaffold1090|       7950 TTTTTATGCTTTCACAGTTC---TTGCATGCACAGTAACTAATTTTTTAC 7996
                              v v  i i    vv  i--- ii  vi    vi i          v 
  rnd-4_family-        759 TTTGTTTGTTCTCACCTTTTCCATCACAGACACATCAGCTAATTTTTTTC 808

  scaffold1090|       7997 AATTAAATTGTTAAGTCCCTCCTGGCCCGACCTCAGCGCGAACTGGGATA 8046
                                        v  v     ii-------    i ----- vv   i 
  rnd-4_family-        809 AATTAAATTGTTACGTGCCTCCCA-------CTCAAC-----CATGGACA 846

  scaffold1090|       8047 TCTTGACCCACAGTGGGGATTTGGACGAGCTGCCACCAGCTACCACTAGG 8096
                             iiii      v    i iiv    vv  i   vi v  vv v     v
  rnd-4_family-        847 TCCCAGCCCACATTGGGAACCAGGACCTGCCGCCCTCCGCGCCAACTAGC 896

  scaffold1090|       8097 CAGCACTCCAAGCGAGCCGTCAGTCAAACT----GGCAAGGTGCGATTTG 8142
                             v  v  vv   v viv i     vv?  ----   -     v  v iv
  rnd-4_family-        897 CATCAATCGCAGCCACTAGCCAGTCCTNCTCCCAGGC-AGGTGAGAGTCC 945

  scaffold1090|       8143 ATGTCGTTTTTTTGTTTCGACATTTTTTC 8171
                           v v v    ?     v i vi i      
  rnd-4_family-        946 TTCTGGTTTNTTTGTGTTGTTACTTTTTC 974

Matrix = 20p43g.matrix
Kimura (with divCpGMod) = 31.24
Transitions / transversions = 0.65 (59/91)
Gap_init rate = 0.08 (48 / 601), avg. gap size = 1.27 (61 / 48)


980 2.61 0.00 0.00 scaffold1090|size112075 8172 8286 (103685) rnd-5_family-3168#Unknown 1 115 (120) m_b2898s001i18 5336

  scaffold1090|       8172 TCTCTGACCCCTTCATGCGTCGCTCTCTGCCCAACCTGGGATATCTTAAT 8221
                                                v                            
  rnd-5_family-          1 TCTCTGACCCCTTCATGCGTCCCTCTCTGCCCAACCTGGGATATCTTAAT 50

  scaffold1090|       8222 CCTATTAGACTCTTAGTGGTGCAAAGTCCTCCGAAGTAGCCTACTTTTCA 8271
                                          i                i                 
  rnd-5_family-         51 CCTATTAGACTCTTAATGGTGCAAAGTCCTCCAAAGTAGCCTACTTTTCA 100

  scaffold1090|       8272 GTTCTCTTTTTTGTG 8286
                                          
  rnd-5_family-        101 GTTCTCTTTTTTGTG 115

Matrix = 20p43g.matrix
Kimura (with divCpGMod) = 2.66
Transitions / transversions = 2.00 (2/1)
Gap_init rate = 0.00 (0 / 114), avg. gap size = 0.0 (0 / 0)


13 13.24 0.00 0.00 scaffold1090|size112075 8287 8311 (103660) (AATA)n#Simple_repeat 1 25 (0) m_b2898s252i0 5337

  scaffold1090|       8287 AACAAATGAATTAATAAATAAATAA 8311
                             i    i   v             
  (AATA)n#Simpl          1 AATAAATAAATAAATAAATAAATAA 25

Matrix = Unknown
Transitions / transversions = 2.00 (2/1)
Gap_init rate = 0.00 (0 / 24), avg. gap size = 0.0 (0 / 0)


371 12.63 14.74 0.00 scaffold1090|size112075 8340 8434 (103537) C rnd-1_family-1071#Unknown (70) 923 815 m_b2898s001i19 5338

  scaffold1090|       8340 TATTGTAT--TTTATTTTATATTAATTAGCTTTATT----GAATTAGTGC 8383
                                 i -- ?v v      v       i v    ----      i   
C rnd-1_family-        923 TATTGTGTAGTNAAGTTTATAATAATTAGTTGTATTTACCGAATTAATGC 874

  scaffold1090|       8384 ATCATGAGCTAATTGTGGTGCAAAATTAGTGCT--------CAGATCACT 8425
                                  ?   iv              vi    -------- ? ?     
C rnd-1_family-        873 ATCATGANCTAGATGTGGTGCAAAATTTATGCTCGGCTACCCNGNTCACT 824

  scaffold1090|       8426 TTCCAAGTT 8434
                                 v  
C rnd-1_family-        823 TTCCAATTT 815

Matrix = 20p43g.matrix
Kimura (with divCpGMod) = 14.52
Transitions / transversions = 0.71 (5/7)
Gap_init rate = 0.03 (3 / 94), avg. gap size = 4.67 (14 / 3)

641 2.47 8.64 0.00 scaffold1090|size112075 8383 8463 (103508) C rnd-1_family-969#Unknown (0) 88 1 m_b2898s001i20 5338

  scaffold1090|       8383 CATCATGAGCTAATTGTGGTGCAAAATTAGTGCTCAG-------ATCACT 8425
                                                              i -------      
C rnd-1_family-         88 CATCATGAGCTAATTGTGGTGCAAAATTAGTGCTCGGCTACCCGATCACT 39

  scaffold1090|       8426 TTCCAAGTTGGTTATTGTAAAAGCAATTCAGTAATGTT 8463
                                                         v       
C rnd-1_family-         38 TTCCAAGTTGGTTATTGTAAAAGCAATTCATTAATGTT 1

Matrix = 20p43g.matrix
Kimura (with divCpGMod) = 1.37
Transitions / transversions = 1.00 (1/1)
Gap_init rate = 0.01 (1 / 80), avg. gap size = 7.00 (7 / 1)


13 21.86 0.00 6.67 scaffold1090|size112075 8474 8521 (103450) (CTA)n#Simple_repeat 1 45 (0) m_b2898s252i1 5339

  scaffold1090|       8474 CTACCACCTAGTATTGCTACTAACAATTACTACTAGTAAGTACTACTA 8521
                               i -   v  i i     -  v i        v - v        
  (CTA)n#Simple          1 CTACTA-CTACTACTACTACT-ACTACTACTACTACT-ACTACTACTA 45

Matrix = Unknown
Transitions / transversions = 1.00 (4/4)
Gap_init rate = 0.06 (3 / 47), avg. gap size = 1.00 (3 / 3)


359 20.19 3.09 18.34 scaffold1090|size112075 8525 8718 (103253) genome_11_2781#DNA 31 199 (0) m_b2898s001i21 5340

  scaffold1090|       8525 GACGACATGTCGCCATCTT-CG-AAATGTCACGACATGGCGACTTTCTTT 8572
                            i            i vvi-  -       i -------   i   --  
  genome_11_278         31 GGCGACATGTCGCCGTGACACGTAAATGTCGC-------CGATTTT--TT 71

  scaffold1090|       8573 GGGCCATCTTGTAAACCCCTA-ATGTCGCGACATGTCTCGGTGACATCTT 8621
                            v v  i--- -  iv  i  -            ---   -      v i
  genome_11_278         72 GTGACAC---G-AAGGCCTTATATGTCGCGACAT---TCG-TGACATGTC 113

  scaffold1090|       8622 GCGACATGTCACTCGTGTCATAT---GACGTGACAAAAGACTTTCTTTTG 8668
                           i    v ----i i   v   i ---   ii    ii i -------   
  genome_11_278        114 ACGACTT----TTTGTGACATGTCGCGACACGACAGGAAA-------TTG 152

  scaffold1090|       8669 AGAGCCTCCGAAGACATGTCGTGTCCCCGACAAACCCAACATAGCTAGGC 8718
                           iv      v               - v     vv          --    
  genome_11_278        153 GCAGCCTCAGAAGACATGTCGTGT-CACGACATTCCCAACATAG--AGGC 199

Matrix = 20p43g.matrix
Kimura (with divCpGMod) = 19.99
Transitions / transversions = 1.46 (19/13)
Gap_init rate = 0.18 (35 / 193), avg. gap size = 1.06 (37 / 35)


499 23.84 2.61 1.29 scaffold1090|size112075 8543 8695 (103276) C rnd-1_family-1278#Unknown (208) 172 18 m_b2898s001i22 5341

  scaffold1090|       8543 TCGAAATGTCACGACATGGCGACTTTCTTTGGGCCATCTTGTAAACCCCT 8592
                              ii ? v  i           v v?ivi   vii-  viv  ivv   
C rnd-1_family-        172 TCGGGANGACATGACATGGCGACATGNCACGGGGTG-CTAAAAAGGGCCT 124

  scaffold1090|       8593 AATGTCG-CGACATGTCTCGGTGACATCTTGCGACATGTC---ACTCGTG 8638
                                  -          iv i     i ii         --- vv   ?
C rnd-1_family-        123 AATGTCGTCGACATGTCTTCGCGACATTTCACGACATGTCTTCAAACGTN 74

  scaffold1090|       8639 TCATATGACGTGACAAAAGACTTTCTTTTGAGAGCCTCCGAAGACATGTC 8688
                             vv v         v  vv   v    -       ii  i?        
C rnd-1_family-         73 TCCGAAGACGTGACACAATTCTTACTTT-GAGAGCCCTCGGNGACATGTC 25

  scaffold1090|       8689 GTGTCCC 8695
                           ?      
C rnd-1_family-         24 NTGTCCC 18

Matrix = 20p43g.matrix
Kimura (with divCpGMod) = 28.19
Transitions / transversions = 0.89 (17/19)
Gap_init rate = 0.03 (4 / 152), avg. gap size = 1.50 (6 / 4)


359 20.19 3.09 18.34 scaffold1090|size112075 8525 8718 (103253) genome_11_2781#DNA 31 199 (0) m_b2898s001i21 5340

  scaffold1090|       8525 GACGACATGTCGCCATCTT-CG-AAATGTCACGACATGGCGACTTTCTTT 8572
                            i            i vvi-  -       i -------   i   --  
  genome_11_278         31 GGCGACATGTCGCCGTGACACGTAAATGTCGC-------CGATTTT--TT 71

  scaffold1090|       8573 GGGCCATCTTGTAAACCCCTA-ATGTCGCGACATGTCTCGGTGACATCTT 8621
                            v v  i--- -  iv  i  -            ---   -      v i
  genome_11_278         72 GTGACAC---G-AAGGCCTTATATGTCGCGACAT---TCG-TGACATGTC 113

  scaffold1090|       8622 GCGACATGTCACTCGTGTCATAT---GACGTGACAAAAGACTTTCTTTTG 8668
                           i    v ----i i   v   i ---   ii    ii i -------   
  genome_11_278        114 ACGACTT----TTTGTGACATGTCGCGACACGACAGGAAA-------TTG 152

  scaffold1090|       8669 AGAGCCTCCGAAGACATGTCGTGTCCCCGACAAACCCAACATAGCTAGGC 8718
                           iv      v               - v     vv          --    
  genome_11_278        153 GCAGCCTCAGAAGACATGTCGTGT-CACGACATTCCCAACATAG--AGGC 199

Matrix = 20p43g.matrix
Kimura (with divCpGMod) = 19.99
Transitions / transversions = 1.46 (19/13)
Gap_init rate = 0.18 (35 / 193), avg. gap size = 1.06 (37 / 35)


7815 14.81 8.02 0.49 scaffold1090|size112075 8713 10245 (101726) scaffold170|size558746_(dbseq-nr_246)_[277812,288266]#LTR/Gypsy 1948 3595 (6860) m_b2898s001i23 5342

  scaffold1090|       8713 CTAGGCTTGATCTATGATTTCATTTGGTGAGTGCATATTGGGCCTATTCA 8762
                              v                        v     i v             
  scaffold170|s       1948 CTACGCTTGATCTATGATTTCATTTGGTTAGTGCGTTTTGGGCCTATTCA 1997

  scaffold1090|       8763 TATTTTCAAAATATGGTACTATCAGAAGTGACTGCGCCAAAAAATGAGAA 8812
                                                i                       i    
  scaffold170|s       1998 TATTTTCAAAATATGGTACTACCAGAAGTGACTGCGCCAAAAAATAAGAA 2047

  scaffold1090|       8813 C---ACATAAGAATAATAAGTGGGGCTGAAAATTGGAGTAGTGTGTCTAT 8859
                            ---                                v            i
  scaffold170|s       2048 CACAACATAAGAATAATAAGTGGGGCTGAAAATTGGCGTAGTGTGTCTAC 2097

  scaffold1090|       8860 GTGTTTGTTACTTA---------ATCATGTCACCTAATTCTTGTGTGGCA 8900
                                         ---------    i                      
  scaffold170|s       2098 GTGTTTGTTACTTATTCGTTTGTATCACGTCACCTAATTCTTGTGTGGCA 2147

  scaffold1090|       8901 TATTCGTATGATAATACAGTTTTAGTACATCTACATTTGGTACCATACTA 8950
                                              -       i     ii v             
  scaffold170|s       2148 TATTCGTATGATAATACAG-TTTAGTATATCTATGTATGGTACCATACTA 2196

  scaffold1090|       8951 CAACACTGGTGCTTGACCCAGACACAACTGTAGCAGTGTGCCCTCT--CT 8998
                                v                v               i       --  
  scaffold170|s       2197 CAACAATGGTGCTTGACCCAGAGACAACTGTAGCAGTGCGCCCTCTCACT 2246

  scaffold1090|       8999 GCTTTCACATCACACATATGTA-TTTTTCAATTACATCACTGATACCCCA 9047
                                            i    -                        i  
  scaffold170|s       2247 GCTTTCACATCACACATGTGTATTTTTTCAATTACATCACTGATACCTCA 2296

  scaffold1090|       9048 CTGGCCCATCATGGGAACAG-CGAAACTCAGTCCACAGACTGAGTTGTCC 9096
                            i-               i -                         i   
  scaffold170|s       2297 CC-GCCCATCATGGGAACGGCCGAAACTCAGTCCACAGACTGAGTTATCC 2345

  scaffold1090|       9097 CT-CCGCCTT--ACCGCCATGTTGCCAACAACAATTGGCAGCA---GGTA 9140
                             -       --      i         v             i---    
  scaffold170|s       2346 CTCCCGCCTTGCACCGCCGTGTTGCCAAGAACAATTGGCAGCGGCCGGTA 2395

  scaffold1090|       9141 TATTTT-GGGGTGAGCTATCATGAACTCGCCATCTTCTACACTATTATAC 9189
                                 -        iv    v  vi i i v v       v        
  scaffold170|s       2396 TATTTTGGGGGTGAGTAATCAAGATTTTGTCTTGTTCTACAATATTATAC 2445

  scaffold1090|       9190 TCACCACACGTCAAA--TTTTTCAATTAAATAGTTAT-GGCCTACTGGCG 9236
                                     v    --                  ii-       ii   
  scaffold170|s       2446 TCACCACACGGCAAATTTTTTTCAATTAAATAGTTGCAGGCCTACCAGCG 2495

  scaffold1090|       9237 AAATCGTCGAAACTCAGTCCACAGACTGAGTTAGGCATTC-ATATTGAAC 9285
                                   i                               -iiv   i  
  scaffold170|s       2496 AAATCGTCAAAACTCAGTCCACAGACTGAGTTAGGCATTCTGCCTTGGAC 2545

  scaffold1090|       9286 CGCTGTGTTGCCAACAACAATTGGCAGCGGCGGGTATATT-TTGGGGTGA 9334
                              ii                       i  v        - v     i 
  scaffold170|s       2546 CGCCATGTTGCCAACAACAATTGGCAGCAGCCGGTATATTGTGGGGGTAA 2595

  scaffold1090|       9335 GTTA-TCAAAACTCGTCATCTTCTACACTATTATACTCACCAC-CGCCCA 9382
                            v  - i       v    v        i i            -  i  v
  scaffold170|s       2596 GATATTTAAAACTCTTCATGTTCTACACCACTATACTCACCACACGTCCT 2645

  scaffold1090|       9383 TTTTTTCCAATTAAATGGTTGCAGGCC--TACTGGCAAAATGCGTCGAAA 9430
                                           i   i    i --   v        -i i     
  scaffold170|s       2646 TTTTTTCCAATTAAATAGTTACAGGTCTATACGGGCAAAAT-TGCCGAAA 2694

  scaffold1090|       9431 CTCAGTCCACAGACTGAGTTAGGCATT-CGCCTTGCACCGCCATGTTGCC 9479
                                                      -   v   v      i       
  scaffold170|s       2695 CTCAGTCCACAGACTGAGTTAGGCATTCCGCATTGGACCGCCGTGTTGCC 2744

  scaffold1090|       9480 AACATTAATTGGCGGCG---GGTATATTTT-GGGGTGAGTTATCAAAACT 9525
                             v vi       i   ---          -          v   vi vi
  scaffold170|s       2745 AAGAACAATTGGCAGCGGCCGGTATATTTTGGGGGTGAGTTTTCATGAAC 2794

  scaffold1090|       9526 TCGTCATCTTCTACACTATTATACTCACCACACACCCATTTTTTCCAATT 9575
                             i  v i  ii        i i    v    iiii        i     
  scaffold170|s       2795 TCATCTTTTTTCACACTATTGTGCTCAACACATGTTCATTTTTTTCAATT 2844

  scaffold1090|       9576 AAATGGTTGCAGGCTTACTGGCGAAATAGTTGAAACTCAGTC------CA 9619
                             v i   i    ii       i    v ii          i------  
  scaffold170|s       2845 AATTAGTTACAGGTCTACTGGCAAAATCGCCGAAACTCAGTTCACAGACA 2894

  scaffold1090|       9620 CAGACTGAGTTAGGCATTCTGCCTTGAACCG-CGTGTTGCCAACAACAAT 9668
                                              i      i    - i         v      
  scaffold170|s       2895 CAGACTGAGTTAGGCATTCCGCCTTGGACCGCCATGTTGCCAAGAACAAT 2944

  scaffold1090|       9669 TGGCAGCG---GGTATATT-TTGGGGTGAGTTA-TCAAAACTCGTCTTGT 9713
                                  i---        - v     i  v  - i       v  v   
  scaffold170|s       2945 TGGCAGCAGCCGGTATATTGTGGGGGTAAGATATTTAAAACTCTTCATGT 2994

  scaffold1090|       9714 TTCACATTATAATACTCACCAC--GTCCATTTTTTTCAATTAAACAGTTG 9761
                            ii   ii iv           --   v  iv            i    i
  scaffold170|s       2995 TCTACACCACTATACTCACCACATGTCAATCATTTTCAATTAAATAGTTA 3044

  scaffold1090|       9762 CAGGCCTACCGGCAAAATAG-CGAAAATCAGTCCACAGACTGAGTTAGGC 9810
                               i    v v i    v -     v                       
  scaffold170|s       3045 CAGGTCTACGGTCGAAATCGCCGAAACTCAGTCCACAGACTGAGTTAGGC 3094

  scaffold1090|       9811 ATTCTGCCTTGAA-CGCTGTGTTGCCAACAACAATTGGCAGC--CGGGTA 9857
                                      i -   ii    i    v            i-- v    
  scaffold170|s       3095 ATTCTGCCTTGGATCGCCATGTTACCAAGAACAATTGGCAGTGGCCGGTA 3144

  scaffold1090|       9858 TA--TTGGGGGTAAGTTATTATGAACTTGTCTTGTTTCAGCCCTATTATA 9905
                             --        i   vv i     v ii    v     - v     i  
  scaffold170|s       3145 TATTTTGGGGGTGAGTATTCATGAAATCATCTTTTTTCA-CACTATTGTA 3193

  scaffold1090|       9906 CTCATCACATGT---CTTTTTTCAATTAA-AAGTTACAGGCCTACTCGCT 9951
                               v       ---i             -v         i     v  v
  scaffold170|s       3194 CTCAACACATGTTAATTTTTTTCAATTAATTAGTTACAGGTCTACTGGCA 3243

  scaffold1090|       9952 AAATC-CC-----------------------------TTTCGCTTTACAC 9971
                                -  -----------------------------  i   v  iv  
  scaffold170|s       3244 AAATCGCCGAAACTCAGTCCACAGACTGAGTTAGGCATTCCGCATTGGAC 3293

  scaffold1090|       9972 CGCTATGTTGCCAA-------CGTCAG----AATTATAGTAAGAGAGTGA 10010
                              ii         -------i v   ----iiv    v vv i i    
  scaffold170|s       3294 CGCCGTGTTGCCAAGAACAATTGGCAGCGGCGGGTATATTTTGGGGGTGA 3343

  scaffold1090|      10011 GTTGCACTGAAAATTATTATTTGTACTCTTGTTTTGACT--ACAT---CT 10055
                              vivv  -  v i  iv   vi  - i i  v -   --    ---i 
  scaffold170|s       3344 GTTTTCATG-AACTCATCTTTTTCAC-CCTATTAT-ACTCAACATGTGTT 3390

  scaffold1090|      10056 AA----TTTTCAATTATTTTATTTCAGG-CCAGGCACGGAACAGCCGAAA 10100
                             ----          v  vi  v    - i vvvi  i  iv  i    
  scaffold170|s       3391 AATTTTTTTTCAATTAATTAGTTACAGGTCTACTGGCGAAATCGCTGAAA 3440

  scaffold1090|      10101 CTCAGTACACAGACTGAGTTTGGCATTTTGC-----ACCGCCGTGTTGCC 10145
                                 v             v      ii  -----     i        
  scaffold170|s       3441 CTCAGTCCACAGACTGAGTTAGGCATTCCGCCTCGGACCGCTGTGTTGCC 3490

  scaffold1090|      10146 AACAACAATCTGCAGAGGCATGTAAATATTTACTGTGAGTTAT--TGAAA 10193
                             v      iv    v    v   v  v  vivv       v --i   v
  scaffold170|s       3491 AAGAACAATTGGCAGTGGCAGGTATATTTTGGGGGTGAGTTTTCACGAAC 3540

  scaffold1090|      10194 TCAAACTATTTTACA--ATT-TTTTCATTTCA-GCTTAGTTTCAATTAAA 10239
                             - v  v   i  v--   - vi   viv  - i  vv           
  scaffold170|s       3541 TC-ATCTTTTTCACCCTATTATACTCAACACATGTTTTTTTTCAATTAAA 3589

  scaffold1090|      10240 TAATTA 10245
                           v i   
  scaffold170|s       3590 AAGTTA 3595

Matrix = 20p43g.matrix
Kimura (with divCpGMod) = 15.41
Transitions / transversions = 1.26 (126/100)
Gap_init rate = 0.03 (52 / 1532), avg. gap size = 2.52 (131 / 52)


1095 21.26 2.53 4.89 scaffold1090|size112075 10355 10710 (101261) rnd-1_family-12#Unknown 451 798 (6) m_b2898s001i24 5343

  scaffold1090|      10355 CCATGCCGTGCCCTCTCGTGGCATAAGAGCAGCAGCCTGCAAAAGAAGCA 10404
                              i    i      i  i   v v ivv   v v  i v          
  rnd-1_family-        451 CCACGCCGCGCCCTCCCGCGGCTTCAATCCAGAACCCCGAAAAAGAAGCA 500

  scaffold1090|      10405 GGGGAAAATC--CCACTCCAGTGGTGAGTATTCATTGTTTTCATTTTTTT 10452
                             -- v   i--    v            -  iiivi    i      i 
  rnd-1_family-        501 GG--ACAATTGACCACGCCAGTGGTGAGT-TTTGCAATTTTTATTTTTCT 547

  scaffold1090|      10453 T-ATCAAGTTAATTGGAACTTTGCCATCC--CTAACCTGCCATCTTCTCC 10499
                            - v v v  ?    v   ----v i   --  i              v 
  rnd-1_family-        548 TCAACTATTTNATTGTAAC----ACGTCCGGCTGACCTGCCATCTTCTGC 593

  scaffold1090|      10500 CACACCTCCTCTCCATGGAATACAAACCCCACGCCCCATGCCGCCCTCTC 10549
                              ?  i ii  ?    i vi              ----  -      i 
  rnd-1_family-        594 CACNCCCCTCCTNCATGAATCACAAACCCCACGCC----GC-GCCCTCCC 638

  scaffold1090|      10550 ATGGCATAAGAGCAGTAGCCT-CAAAAAGAAGCAGGGGAAAATCCCACTC 10598
                           ii   v ? - v iiv     -               v  vvvv      
  rnd-1_family-        639 GCGGCTTNA-ATCGAAAGCCTACAAAAAGAAGCAGGGCAATTGACCACTC 687

  scaffold1090|      10599 CAGTGGTGAGTATTCTCAGTTTTCATTTTTT--ATCATGTTAATT-GAAA 10645
                                      v  iv? v    i    ?? -- ii  -      - i  
  rnd-1_family-        688 CAGTGGTGAGTTTTTGNATTTTTTATTTNNTCAACTAT-TTAATTGGGAA 736

  scaffold1090|      10646 CTTTGCCGTCCCTAACCTGCCATCTTCTCCCGCACCCCCTCCTCATGGAA 10695
                            --vi        i              v  i vv    i ii    i v
  rnd-1_family-        737 C--GACCGTCCCTGACCTGCCATCTTCTGCCACTGCCCCCCTCCATGAAT 784

  scaffold1090|      10696 TACAAACCCCAGGCC 10710
                             -  v?    v   
  rnd-1_family-        785 TA-AACNCCCACGCC 798

Matrix = 20p43g.matrix
Kimura (with divCpGMod) = 22.77
Transitions / transversions = 1.06 (37/35)
Gap_init rate = 0.06 (23 / 355), avg. gap size = 1.13 (26 / 23)


3281 6.88 2.06 0.00 scaffold1090|size112075 10723 11158 (100813) rnd-1_family-210#DNA/hAT-Tag1 1 445 (2052) m_b2898s001i25 5344

  scaffold1090|      10723 TTGAATATGGTTTCACCAGCCGAATCGAATGTGCATGGGCCAGAAGAAGA 10772
                                               i           i        v     ?  
  rnd-1_family-          1 TTGAATATGGTTTCACCAGCTGAATCGAATGTACATGGGCCTGAAGANGA 50

  scaffold1090|      10773 GTTTCCCAATGA------TCCCAGGAGCTTATCTGATCTGTTGGGAGACG 10816
                           v  i   i    ------       vv    vv?  ?             
  rnd-1_family-         51 CTTCCCCGATGACGTGACTCCCAGGCCCTTAGANGANCTGTTGGGAGACG 100

  scaffold1090|      10817 TGGATATGCCGCCCCCTCCTGTGATACAGATTGCTCCCTTATGTC-TCAA 10865
                           v                  ?                 ?       -    
  rnd-1_family-        101 GGGATATGCCGCCCCCTCCNGTGATACAGATTGCTCCNTTATGTCCTCAA 150

  scaffold1090|      10866 TTCCATTTGGGATTCAGACATGATGACGAAGTATACTGATGATGTGACTG 10915
                                                             v v  i        ? 
  rnd-1_family-        151 TTCCATTTGGGATTCAGACATGATGACGAAGTATCCGGACGATGTGACNG 200

  scaffold1090|      10916 GCCAAAAGAAGTGGTGCTGCAGCCACTGTGGACAGGAGTGGTTTGAGCAT 10965
                              i          i     i       i                    i
  rnd-1_family-        201 GCCGAAAGAAGTGGCGCTGCGGCCACTGCGGACAGGAGTGGTTTGAGCAC 250

  scaffold1090|      10966 AATGCCACGAAGGCATTAGGTCATGTGGTGGGCATAGTCAAGGACAGCAA 11015
                                   v     ?i ?  ?     ?  ?  ?  v          v   
  rnd-1_family-        251 AATGCCACCAAGGCNCTNGGNCATGTNGTNGGNATTGTCAAGGACATCAA 300

  scaffold1090|      11016 GGCCTGTAGAGGGACAATTGCTTCCCGCTACAGGGAAGCCTACATAAACT 11065
                                                 i                    ? v    
  rnd-1_family-        301 GGCCTGTAGAGGGACAATTGCTCCCCGCTACAGGGAAGCCTACNTCAACT 350

  scaffold1090|      11066 TCTACCGCAGCAAATATGATACCAAAGCATTCCAATGTCAATCAGTTGCA 11115
                                        i     i               i             ?
  rnd-1_family-        351 TCTACCGCAGCAAGTATGACACCAAAGCATTCCAACGTCAATCAGTTGCN 400

  scaffold1090|      11116 AAGTTAAATGCCAGCCTTGACACTACTGATCAAAGA--CACTGCA 11158
                                   i                           --  i    
  rnd-1_family-        401 AAGTTAAACGCCAGCCTTGACACTACTGATCAAAGAACCATTGCA 445

Matrix = 20p43g.matrix
Kimura (with divCpGMod) = 5.61
Transitions / transversions = 1.31 (17/13)
Gap_init rate = 0.01 (3 / 435), avg. gap size = 3.00 (9 / 3)


11036 13.44 4.05 0.68 scaffold1090|size112075 11151 13000 (98971) scaffold170|size558746_(dbseq-nr_246)_[277812,288266]#LTR/Gypsy 1684 3595 (6860) m_b2898s001i26 5345

  scaffold1090|      11151 ACACTGCAAAC-AAAAACAC-GGTAACCTCCC-GTACACTCGCAAAACGC 11197
                                      -        -           -       i      i i
  scaffold170|s       1684 ACACTGCAAACGAAAAACACCGGTAACCTCCCCGTACACTTGCAAAATGT 1733

  scaffold1090|      11198 CAGAGTGTACGGG-AGGTTACCGGAATTTCAAGAGTGTACAGGGGGGTTA 11246
                                        -                          i  v      
  scaffold170|s       1734 CAGAGTGTACGGGGAGGTTACCGGAATTTCAAGAGTGTACGGGTGGGTTA 1783

  scaffold1090|      11247 CCGGTTTTTTTATACATTACTTAAGCCGCATTTTCGTTTATTATGCTAAG 11296
                                 i                                  i ii     
  scaffold170|s       1784 CCGGTTCTTTTATACATTACTTAAGCCGCATTTTCGTTTATCACACTAAG 1833

  scaffold1090|      11297 CTTTGAATCAAAAAGAATCTTCGGAGTGGTTGTTTGTTTCATGACTCACA 11346
                                  v      iv                                  
  scaffold170|s       1834 CTTTGAAGCAAAAAATATCTTCGGAGTGGTTGTTTGTTTCATGACTCACA 1883

  scaffold1090|      11347 TTTATCGAATCACGAGTTGATAACAGCAAGATCACCTGTTG--GGTCTAG 11394
                           v  vv              vv   v                -- i     
  scaffold170|s       1884 ATTTGCGAATCACGAGTTGTAAACTGCAAGATCACCTGTTGCAGATCTAG 1933

  scaffold1090|      11395 TTTTTGTTTCAATTCTAGGCTTGATCTATGATTTCATTTGGTGAGTGCAT 11444
                               v            v                        v     i 
  scaffold170|s       1934 TTTTGGTTTCAATTCTACGCTTGATCTATGATTTCATTTGGTTAGTGCGT 1983

  scaffold1090|      11445 ATTGGGCCTATTCATATTTTCAAAATATGGTACTATCAGAAGTGACTGCG 11494
                           v                                  i              
  scaffold170|s       1984 TTTGGGCCTATTCATATTTTCAAAATATGGTACTACCAGAAGTGACTGCG 2033

  scaffold1090|      11495 CCAAAAAATGAGAACACA---TAAGAATAATAAGTGGGGCTGAAAATTGG 11541
                                    i        ---                             
  scaffold170|s       2034 CCAAAAAATAAGAACACAACATAAGAATAATAAGTGGGGCTGAAAATTGG 2083

  scaffold1090|      11542 AGTAGTGTGTCTATGTGTTTGTTACTTA---------ATCATGTCACCTA 11582
                           v            i              ---------    i        
  scaffold170|s       2084 CGTAGTGTGTCTACGTGTTTGTTACTTATTCGTTTGTATCACGTCACCTA 2133

  scaffold1090|      11583 ATTCTTGTGTGGCATATTCGTATGATAATACAGTTTTAGTACATCTACAT 11632
                                                               -    i     ii 
  scaffold170|s       2134 ATTCTTGTGTGGCATATTCGTATGATAATACAGTTT-AGTATATCTATGT 2182

  scaffold1090|      11633 TTGGTACCATACTACAACACTGGTGCTTGACCCAGACACAACTGTAGCAG 11682
                           v                  v                v             
  scaffold170|s       2183 ATGGTACCATACTACAACAATGGTGCTTGACCCAGAGACAACTGTAGCAG 2232

  scaffold1090|      11683 TGTGCCCTCTCACTGCTTTCACATCACACATATGTATTTTTTCAATTACA 11732
                             i                            i                  
  scaffold170|s       2233 TGCGCCCTCTCACTGCTTTCACATCACACATGTGTATTTTTTCAATTACA 2282

  scaffold1090|      11733 TCACTGATACCCCACTGGCCCATCATGGGAACAGCCGAAACTCAGTCCAC 11782
                                      i   i -              i                 
  scaffold170|s       2283 TCACTGATACCTCACCG-CCCATCATGGGAACGGCCGAAACTCAGTCCAC 2331

  scaffold1090|      11783 AGACTGAGTTGTCCCTCCCGCCTTGCACCGCCATGTTGCCAACAACAATT 11832
                                     i                     i         v       
  scaffold170|s       2332 AGACTGAGTTATCCCTCCCGCCTTGCACCGCCGTGTTGCCAAGAACAATT 2381

  scaffold1090|      11833 GGCAGCAGCGGGTATATTTTGGGGGTGAGCTATCATGAACTCGCCATCTT 11882
                                 i  v                   iv    v  vi i i v v  
  scaffold170|s       2382 GGCAGCGGCCGGTATATTTTGGGGGTGAGTAATCAAGATTTTGTCTTGTT 2431

  scaffold1090|      11883 CTACACTATTATACTCACCACACGTCAAATTTT-TTCAATTAAATAGTTG 11931
                                v                  v        -                
  scaffold170|s       2432 CTACAATATTATACTCACCACACGGCAAATTTTTTTCAATTAAATAGTTG 2481

  scaffold1090|      11932 CGGGCCTACTGGCGAAATCGTCGAAACTCAGTCCACAGACTGAGTTAGGC 11981
                            i       ii           i                           
  scaffold170|s       2482 CAGGCCTACCAGCGAAATCGTCAAAACTCAGTCCACAGACTGAGTTAGGC 2531

  scaffold1090|      11982 ATTCCGCCTTGAACCGCTGTGTTGCCAACAACAATTGGCAGCGGCGGGTA 12031
                               i      i     ii                       i  v    
  scaffold170|s       2532 ATTCTGCCTTGGACCGCCATGTTGCCAACAACAATTGGCAGCAGCCGGTA 2581

  scaffold1090|      12032 TATTTTGGGGGTGAGTTATCAAAAACTCGTCATCTTCTACACTATTATAC 12081
                               v       i  v   iv       v    v        i i     
  scaffold170|s       2582 TATTGTGGGGGTAAGATATTTAAAACTCTTCATGTTCTACACCACTATAC 2631

  scaffold1090|      12082 TCACCACACGCCCATTTTTTTCCAATTAAATGGTTGTAGGCC--TACTGG 12129
                                     i  -                 i   ii   i --   v  
  scaffold170|s       2632 TCACCACACGTCC-TTTTTTTCCAATTAAATAGTTACAGGTCTATACGGG 2680

  scaffold1090|      12130 CAAAATCGTCGAAACTCAGTCCACAGACTGAGTTAGGCATTCCGCCTTGC 12179
                                 i i                                    v   v
  scaffold170|s       2681 CAAAATTGCCGAAACTCAGTCCACAGACTGAGTTAGGCATTCCGCATTGG 2730

  scaffold1090|      12180 ACCGCCATGTTGCCAACATTAATTGGCAGCGGCGGGTATATTTTGGGGGT 12229
                                 i         v vi             v                
  scaffold170|s       2731 ACCGCCGTGTTGCCAAGAACAATTGGCAGCGGCCGGTATATTTTGGGGGT 2780

  scaffold1090|      12230 GAGTTATCAAAAACTCGTCATCTTCTACACTATTATACTCACCACACACC 12279
                                v   vi     i  v i  ii        i i    v    iiii
  scaffold170|s       2781 GAGTTTTCATGAACTCATCTTTTTTCACACTATTGTGCTCAACACATGTT 2830

  scaffold1090|      12280 CATTTTTTCCAATTAAATGGTTGCAGGCTTACTGGCGAAATAGTTGAAAC 12329
                                   i       v i   i    ii       i    v ii     
  scaffold170|s       2831 CATTTTTTTCAATTAATTAGTTACAGGTCTACTGGCAAAATCGCCGAAAC 2880

  scaffold1090|      12330 TCAGTC------CACAGACTGAGTTAGGCATTCTGCCTTGAACCGCCGTG 12373
                                i------                     i      i      i  
  scaffold170|s       2881 TCAGTTCACAGACACAGACTGAGTTAGGCATTCCGCCTTGGACCGCCATG 2930

  scaffold1090|      12374 TTGCCAACAACAATTGGCAGCGCCGGGTATATTTTGGGGGTGAGTTA-TC 12422
                                  v             iv v        v       i  v  - i
  scaffold170|s       2931 TTGCCAAGAACAATTGGCAGCAGCCGGTATATTGTGGGGGTAAGATATTT 2980

  scaffold1090|      12423 AAAACTCGTCTTGTTTCACATTATAATACTCACCACACGTCCATTTTTTT 12472
                                  v  v    ii   ii iv            i   v  iv    
  scaffold170|s       2981 AAAACTCTTCATGTTCTACACCACTATACTCACCACATGTCAATCATTTT 3030

  scaffold1090|      12473 TCCAATTAAACAGTTGCAGGCCTACCGGCAAAATAGCCGAAAATCAGTCC 12522
                           --        i    i    i    v v i    v       v       
  scaffold170|s       3031 --CAATTAAATAGTTACAGGTCTACGGTCGAAATCGCCGAAACTCAGTCC 3078

  scaffold1090|      12523 ACAGACTGAGTTAGGCATTCTGCCTTGAACCGCTGTGTTGCCAACAACAA 12572
                                                      i i   ii    i    v     
  scaffold170|s       3079 ACAGACTGAGTTAGGCATTCTGCCTTGGATCGCCATGTTACCAAGAACAA 3128

  scaffold1090|      12573 TTGGCAGCGGCGGGTATATTTGGGGGGTAAGTTATTATGAACTTGTCTTG 12622
                                  i   v         v      i   vv i     v ii    v
  scaffold170|s       3129 TTGGCAGTGGCCGGTATATTTTGGGGGTGAGTATTCATGAAATCATCTTT 3178

  scaffold1090|      12623 TTTCGCCCTATTATACTCATCACATGTCTTTTTTTTTCAATTAAAAAGTT 12672
                               i v     i      v       ivv              vv    
  scaffold170|s       3179 TTTCACACTATTGTACTCAACACATGTTAATTTTTTTCAATTAATTAGTT 3228

  scaffold1090|      12673 ACAGGCCTACTCGCTAAATC-CC--------------------------- 12694
                                i     v  v     -  ---------------------------
  scaffold170|s       3229 ACAGGTCTACTGGCAAAATCGCCGAAACTCAGTCCACAGACTGAGTTAGG 3278

  scaffold1090|      12695 --TTTCACTTTACACCGCCGTGTTGCCAACGTCAATTGGCAGCGGCGGGT 12742
                           --  i i v  iv                viv                  
  scaffold170|s       3279 CATTCCGCATTGGACCGCCGTGTTGCCAAGAACAATTGGCAGCGGCGGGT 3328

  scaffold1090|      12743 ATAGTAAGAGAGGTGAGTTGCACTGAAAATTATTATTTGTACTCTTGTTT 12792
                              v vv - i        vivv  -  v i  iv   vi  - i i  v
  scaffold170|s       3329 ATATTTTG-GGGGTGAGTTTTCATG-AACTCATCTTTTTCAC-CCTATTA 3375

  scaffold1090|      12793 TGACT--ACAT---CTAA----TTTTCAATTATTTTATTTCAGG-CCA-- 12830
                            -   --    ---i   ----          v  vi  v    - i --
  scaffold170|s       3376 T-ACTCAACATGTGTTAATTTTTTTTCAATTAATTAGTTACAGGTCTACT 3424

  scaffold1090|      12831 GGCACGGGAACAGCCGAAACTCAGTACACAGACTGAGTTTGGCATTTTGC 12880
                              --- i  iv  i          v             v      ii  
  scaffold170|s       3425 GGC---GAAATCGCTGAAACTCAGTCCACAGACTGAGTTAGGCATTCCGC 3471

  scaffold1090|      12881 CTTGCACCGCCGTGTTGCCAACAAAAATCTGCAGAGGCATGTAAATATTT 12930
                             i v     i          v  v   iv    v    v   v  v  v
  scaffold170|s       3472 CTCGGACCGCTGTGTTGCCAAGAACAATTGGCAGTGGCAGGTATATTTTG 3521

  scaffold1090|      12931 ACGGTGAGTTAT--TGAAATCAAACTATTTTACA--ATTTTTTTCATTTC 12976
                           iv        v --i   v  - v  v   i  v--   v vi   viv 
  scaffold170|s       3522 GGGGTGAGTTTTCACGAACTC-ATCTTTTTCACCCTATTATACTCAACAC 3570

  scaffold1090|      12977 A-GCTTAGTTTCAATTAAATAATTA 13000
                            - i  vv           v i   
  scaffold170|s       3571 ATGTTTTTTTTCAATTAAAAAGTTA 3595

Matrix = 20p43g.matrix
Kimura (with divCpGMod) = 13.86
Transitions / transversions = 1.15 (132/115)
Gap_init rate = 0.02 (35 / 1849), avg. gap size = 2.51 (88 / 35)

12402 12.49 4.25 0.85 scaffold1090|size112075 11704 13634 (98337) scaffold170|size558746_(dbseq-nr_246)_[277812,288266]#LTR/Gypsy 2633 4628 (5827) m_b2898s001i27 5345

  scaffold1090|      11704 CATCACACATATGTATTTTTTCAATTACATCACTGATACCCCACTGGCCC 11753
                             i     i viv -     i      v  vii --------  v  i i
  scaffold170|s       2633 CACCACACGTCCTT-TTTTTCCAATTAAATAGTT--------ACAGGTCT 2673

  scaffold1090|      11754 ATCATGGG---AACAGCCGAAACTCAGTCCACAGACTGAGTTGTCCCTCC 11800
                             - i   ---  iv                           ivv v i 
  scaffold170|s       2674 AT-ACGGGCAAAATTGCCGAAACTCAGTCCACAGACTGAGTTAGGCATTC 2722

  scaffold1090|      11801 CGCCTTGCACCGCCATGTTGCCAACAACAATTGGCAGCAGCGGGTATATT 11850
                              v   v      i         v             i  v        
  scaffold170|s       2723 CGCATTGGACCGCCGTGTTGCCAAGAACAATTGGCAGCGGCCGGTATATT 2772

  scaffold1090|      11851 TTGGGGGTGAGCTATCATGAACTCGCCATCTTCTACACTATTATACTCAC 11900
                                      i v          ii v i  ii        i i    v
  scaffold170|s       2773 TTGGGGGTGAGTTTTCATGAACTCATCTTTTTTCACACTATTGTGCTCAA 2822

  scaffold1090|      11901 CACACGTCAAATTTTTTCAATTAAATAGTTGCGGGCCTACTGGCGAAATC 11950
                               i  iv v             v     i i  i        i     
  scaffold170|s       2823 CACATGTTCATTTTTTTCAATTAATTAGTTACAGGTCTACTGGCAAAATC 2872

  scaffold1090|      11951 GTCGAAACTCAGTCCACAGAC------TGAGTTAGGCATTCCGCCTTGAA 11994
                            i           i       ------                     i 
  scaffold170|s       2873 GCCGAAACTCAGTTCACAGACACAGACTGAGTTAGGCATTCCGCCTTGGA 2922

  scaffold1090|      11995 CCGCTGTGTTGCCAACAACAATTGGCAGCGGCGGGTATATTTTGGGGGTG 12044
                               ii         v             i  v        v       i
  scaffold170|s       2923 CCGCCATGTTGCCAAGAACAATTGGCAGCAGCCGGTATATTGTGGGGGTA 2972

  scaffold1090|      12045 AGTTATCAAAAACTCGTCATCTTCTACACTATTATACTCACCACACGCCC 12094
                             v   iv       v    v        i i             i i v
  scaffold170|s       2973 AGATATTTAAAACTCTTCATGTTCTACACCACTATACTCACCACATGTCA 3022

  scaffold1090|      12095 ATTTTTTTCCAATTAAATGGTTGTAGGCCTACTGGCAAAATCGTCGAAAC 12144
                             iv     -        i   ii   i    v v i      i      
  scaffold170|s       3023 ATCATTTTC-AATTAAATAGTTACAGGTCTACGGTCGAAATCGCCGAAAC 3071

  scaffold1090|      12145 TCAGTCCACAGACTGAGTTAGGCATTCCGCCTTGCACCGCCATGTTGCCA 12194
                                                      i      v i         i   
  scaffold170|s       3072 TCAGTCCACAGACTGAGTTAGGCATTCTGCCTTGGATCGCCATGTTACCA 3121

  scaffold1090|      12195 ACATTAATTGGCAGCGGCGGGTATATTTTGGGGGTGAGTTATCAAAAACT 12244
                            v vi         i   v                    vv   vi  v 
  scaffold170|s       3122 AGAACAATTGGCAGTGGCCGGTATATTTTGGGGGTGAGTATTCATGAAAT 3171

  scaffold1090|      12245 CGTCATCTTCTACACTATTATACTCACCACACACCCATTTTTTCCAATTA 12294
                            i  v i  ii        i      v    iiiiv       i      
  scaffold170|s       3172 CATCTTTTTTCACACTATTGTACTCAACACATGTTAATTTTTTTCAATTA 3221

  scaffold1090|      12295 AATGGTTGCAGGCTTACTGGCGAAATAGTTGAAACTCAGTCCACAGACTG 12344
                            v i   i    ii       i    v ii                    
  scaffold170|s       3222 ATTAGTTACAGGTCTACTGGCAAAATCGCCGAAACTCAGTCCACAGACTG 3271

  scaffold1090|      12345 AGTTAGGCATTCTGCCTTGAACCGCCGTGTTGCCAACAACAATTGGCAGC 12394
                                       i  v   i                v             
  scaffold170|s       3272 AGTTAGGCATTCCGCATTGGACCGCCGTGTTGCCAAGAACAATTGGCAGC 3321

  scaffold1090|      12395 GCCGGGTATATTTTGGGGGTGAGTTATCA-AAACTCGTCTTGTTTCACAT 12443
                            v                       v   -i     i    -      vi
  scaffold170|s       3322 GGCGGGTATATTTTGGGGGTGAGTTTTCATGAACTCATCTT-TTTCACCC 3370

  scaffold1090|      12444 TATAATACTCACCACACGTCCATTTTTTTTCCAATTAAACAGTTGCAGGC 12493
                              v       v  iii  iv          -      vi    i    i
  scaffold170|s       3371 TATTATACTCAACATGTGTTAATTTTTTTTC-AATTAATTAGTTACAGGT 3419

  scaffold1090|      12494 CTACCGGCAAAATAGCCGAAAATCAGTCCACAGACTGAGTTAGGCATTCT 12543
                               i   i    v  i    v                           i
  scaffold170|s       3420 CTACTGGCGAAATCGCTGAAACTCAGTCCACAGACTGAGTTAGGCATTCC 3469

  scaffold1090|      12544 GCCTTGAACCGCTGTGTTGCCAACAACAATTGGCAGCGGCGGGTATATTT 12593
                               i i                v            i   i         
  scaffold170|s       3470 GCCTCGGACCGCTGTGTTGCCAAGAACAATTGGCAGTGGCAGGTATATTT 3519

  scaffold1090|      12594 GGGGGGTAAGTTATTATGAACTTGTCTTGTTTCGCCCTATTATACTCATC 12643
                           v      i    v i i     ii    -    i              v 
  scaffold170|s       3520 TGGGGGTGAGTTTTCACGAACTCATCTT-TTTCACCCTATTATACTCAAC 3568

  scaffold1090|      12644 ACATGTCTTTTTTTTTCAATTAAAAAGTTACAGGCCTACTCGCTAAATCC 12693
                                 ---                           i v ivvv      
  scaffold170|s       3569 ACATGT---TTTTTTTCAATTAAAAAGTTACAGGCCCAGTTCAGAAATCC 3615

  scaffold1090|      12694 C------------------------------TTTCACTTTACACCGCCGT 12713
                            ------------------------------    i    i         
  scaffold170|s       3616 CGAAAACTCAGCCCACAGACTGAGTTTGGGATTTCGCTTTGCACCGCCGT 3665

  scaffold1090|      12714 GTTGCCAACGTCAATTGGCAGCGGCGGGTATAGTAAGAGAGGTGAGTTGC 12763
                                     vi v            i     v   v             
  scaffold170|s       3666 GTTGCCAACGATATTTGGCAGCGGCGAGTATATTAATAGAGGTGAGTTGC 3715

  scaffold1090|      12764 ACTGAAAATTATTATTTGTACTCTTGTTTTGACTACATCTAATTTTCAAT 12813
                            iv   v iv       v   v     i                      
  scaffold170|s       3716 ATGGAATACAATTATTTTTACACTTGTCTTGACTACATCTAATTTTCAAT 3765

  scaffold1090|      12814 TATTTTATTTCAGGCCAGGCACGGGAACAGCCGAAACTCAGTACACAGAC 12863
                                                i                    v       
  scaffold170|s       3766 TATTTTATTTCAGGCCAGGCATGGGAACAGCCGAAACTCAGTCCACAGAC 3815

  scaffold1090|      12864 TGAGTTTGGCATTTTGCCTTGCACCGCCGTGTTGCCAACAAAAATCTGCA 12913
                                        ii            i             viv  v   
  scaffold170|s       3816 TGAGTTTGGCATTCCGCCTTGCACCGCTGTGTTGCCAACAACGTTCAGCA 3865

  scaffold1090|      12914 GAGGCATGTAAATATTTACGGTGAGTTATTGAAATCAAACTATTTTACAA 12963
                                        vi   i              i        iv    i 
  scaffold170|s       3866 GAGGCATGTAAATTCTTATGGTGAGTTATTGAAGTCAAACTACATTACGA 3915

  scaffold1090|      12964 TTTTTTTCATTTCAGCTTAGTTTCAATTAAATAATTAATTTTCTTCTACC 13013
                             v  v ii          i         v           i        
  scaffold170|s       3916 TTGTTATTGTTTCAGCTTAATTTCAATTATATAATTAATTTCCTTCTACC 3965

  scaffold1090|      13014 TTGGTGAT----TTGGTCACAGTATCGTTTTTCA----------GCTTGG 13049
                                   ----   vi        i        ----------      
  scaffold170|s       3966 TTGGTGATAATATTGTCCACAGTATTGTTTTTCATCTTGAAGCAGCTTGG 4015

  scaffold1090|      13050 GGCTGAAATTTTTGCATGTGTGTCATTTTGGTGGGCGATGTGTTGGGCGG 13099
                                       v   iv      v                         
  scaffold170|s       4016 GGCTGAAATTTTGGCACCTGTGTCCTTTTGGTGGGCGATGTGTTGGGCGG 4065

  scaffold1090|      13100 GCCCCTAAAATATGTTAATGTAGTATGTTTAATTATAATAGTGGAGATAA 13149
                                                                v            
  scaffold170|s       4066 GCCCCTAAAATATGTTAATGTAGTATGTTTAATTATATTAGTGGAGATAA 4115

  scaffold1090|      13150 ATTACATATACTCTATTATGGTAGTCCAACAGTAGGTAGCCCTCCTGGTA 13199
                                 i            v                              
  scaffold170|s       4116 ATTACACATACTCTATTATTGTAGTCCAACAGTAGGTAGCCCTCCTGGTA 4165

  scaffold1090|      13200 ACCCTCCTGTAACATTCCGGTAGCCCTCCTGTGCGCTCCGGTAACCCTCC 13249
                                        i               v  ii                
  scaffold170|s       4166 ACCCTCCTGTAACGTTCCGGTAGCCCTCCGGTATGCTCCGGTAACCCTCC 4215

  scaffold1090|      13250 GGTACTCTCCGGTAGCCTTCCCGTAAGCTTCCGGTTACCCTCCTGTACAC 13299
                                     i               v                i      
  scaffold170|s       4216 GGTACTCTCCAGTAGCCTTCCCGTAACCTTCCGGTTACCCTCCCGTACAC 4265

  scaffold1090|      13300 TTCCGAT----------------------ATGCCACCGGTCAACATTTTT 13327
                                i ----------------------           v         
  scaffold170|s       4266 TTCCGGTTACCCTCCCATACACTTCCGGTATGCCACCGGTAAACATTTTT 4315

  scaffold1090|      13328 TCAGCTACTTAGTAATGCAGTTATAGTCACTACTTAGATTGAAATCGATT 13377
                            ii      v                i     v         v  i    
  scaffold170|s       4316 TTGGCTACTAAGTAATGCAGTTATAGCCACTAATTAGATTGATATTGATT 4365

  scaffold1090|      13378 CTAAGACTTACTGAGAAGTCTGTTTTCCTGTAAAAAAGTACCAATTCCTA 13427
                                                                             
  scaffold170|s       4366 CTAAGACTTACTGAGAAGTCTGTTTTCCTGTAAAAAAGTACCAATTCCTA 4415

  scaffold1090|      13428 TCGTACGTAGA------TCCAAAAGCTCCTTTTGGTCTTGAATTTCTGGT 13471
                                      ------  ii         i       ii      i   
  scaffold170|s       4416 TCGTACGTAGAAATAAATCTGAAAGCTCCTCTTGGTCTCAAATTTCCGGT 4465

  scaffold1090|      13472 AACCTCCCGGTAGACTCCGGTAACCCTCCCATACACTAGTTTACCGGAGG 13521
                                                         i                   
  scaffold170|s       4466 AACCTCCCGGTAGACTCCGGTAACCCTCCCGTACACTAGTTTACCGGAGG 4515

  scaffold1090|      13522 GTTACAGAAGTGTACCGGGAGGTTACCGGAAGATACCATTCCGGGGGCTC 13571
                                           v                                 
  scaffold170|s       4516 GTTACAGAAGTGTACCCGGAGGTTACCGGAAGATACCATTCCGGGGGCTC 4565

  scaffold1090|      13572 CGGTAACCTCCCCGTACACTTGAGTGTACAGGGAGGTTACCGGTGATTTT 13621
                                       i       i        i               v    
  scaffold170|s       4566 CGGTAACCTCCCTGTACACTCGAGTGTACGGGGAGGTTACCGGTGTTTTT 4615

  scaffold1090|      13622 CGTTTGCAGTGGA 13634
                           i          i 
  scaffold170|s       4616 TGTTTGCAGTGAA 4628

Matrix = 20p43g.matrix
Kimura (with divCpGMod) = 12.56
Transitions / transversions = 1.54 (145/94)
Gap_init rate = 0.01 (25 / 1930), avg. gap size = 3.96 (99 / 25)


13622 9.50 2.02 2.86 scaffold1090|size112075 13633 15712 (96259) rnd-1_family-210#DNA/hAT-Tag1 435 2497 (0) m_b2898s001i28 5346

  scaffold1090|      13633 GAACCATTGCATCACTGGCTAAAAGAGGTTCAAGGCGTGCAGCATCTTTG 13682
                                                        i   ii               
  rnd-1_family-        435 GAACCATTGCATCACTGGCTAAAAGAGGTCCAAAACGTGCAGCATCTTTG 484

  scaffold1090|      13683 GGAGTGGTGGATGTGACGGACACTTCACCCATTTCCAACAGTGTGGCCAC 13732
                              ?        v    ?              iv          ?i    
  rnd-1_family-        485 GGANTGGTGGATTTGACNGACACTTCACCCATCACCAACAGTGTNACCAC 534

  scaffold1090|      13733 AGCATCGCTGTCTTCTGCTTCAAACAAAAAAGCTAAAAGGGACCCTTTAA 13782
                                                v        -  -          v  i  
  rnd-1_family-        535 AGCATCGCTGTCTTCTGCTTCCAACAAAAA-GC-AAAAGGGACCATTCAA 582

  scaffold1090|      13783 ACACTCCTGTCAAGCCAGTTTCAGTCTACTGGGGCCGTCCACAGTCATCC 13832
                               ?                            i      i         
  rnd-1_family-        583 ACACNCCTGTCAAGCCAGTTTCAGTCTACTGGGACCGTCCGCAGTCATCC 632

  scaffold1090|      13833 TGATGCAGTGAGGGCTGCTAATGTTGCTTTTGCCCATTTTATTTCAGCTA 13882
                                             i        ?            ii   i  v 
  rnd-1_family-        633 TGATGCAGTGAGGGCTGCCAATGTTGCNTTTGCCCATTTTGCTTCGGCAA 682

  scaffold1090|      13883 ACTCGCTAGCATTCAGGCTTGGTGAGTGCATCCTTCTACGACGATTTGTA 13932
                                  ??        ? i  ?  i                        
  rnd-1_family-        683 ACTCGCTNNCATTCAGGNTCGGNGAATGCATCCTTCTACGACGATTTGTA 732

  scaffold1090|      13933 CGAGCAGTCCAACAGTGTGGTCCCAACAATAAGCCTCCTGATCGCATGGA 13982
                                               iv  i  v       ?     i        
  rnd-1_family-        733 CGAGCAGTCCAACAGTGTGGCGCCGACTATAAGCCNCCTGACCGCATGGA 782

  scaffold1090|      13983 GTTAGGCGGTAAGTTGCTTGATGCCACATTCGAGACCTACTATCACGAGG 14032
                            v       ?   i    i     i          ?              
  rnd-1_family-        783 GGTAGGCGGNAAGCTGCTCGATGCTACATTCGAGANCTACTATCACGAGG 832

  scaffold1090|      14033 AAGTCACCAAGCTATTTGAAGAGCCGGACTTATATAGAATTTCGGTTTAT 14082
                            i   i?      i  ?            i i   i v        i   
  rnd-1_family-        833 AGGTCGNCAAGCTGTTNGAAGAGCCGGACCTGTATGGCATTTCGGTCTAT 882

  scaffold1090|      14083 GGTGATGGGGCAATAAT------------------------GTCTTGGCC 14108
                             i     ?  v i   ------------------------   i ?   
  rnd-1_family-        883 GGCGATGGNGCCACAATCGTAAGACCACACCNCTGATNAACGTCCTNGCC 932

  scaffold1090|      14109 TGCTCTCCAGGGAATCCAGCATATGTACTTGATGTTATTGACTGCTCTGC 14158
                                ?     v       ?? i   ?     i  ii    i   v i ?
  rnd-1_family-        933 TGCTCNCCAGGCAATCCAGNNTGTGTNCTTGACGTCGTTGATTGCACCGN 982

  scaffold1090|      14159 TCACATGAGCGAAGGCGAGAGAAAGGATGCATGCTTCATTGCTACAGAGA 14208
                           ?           ?    iv ii        vi v ?      i       
  rnd-1_family-        983 NCACATGAGCGANGGCGGCAAGAAGGATGCCCGGTNCATTGCCACAGAGA 1032

  scaffold1090|      14209 TGTTGCAAGTTCTTCGTAAATTGGAGAACATAAAGGAGGACAGTGTCACC 14258
                                                          vi  i       i      
  rnd-1_family-       1033 TGTTGCAAGTTCTTCGTAAATTGGAGAACATCGAGAAGGACAGCGTCACC 1082

  scaffold1090|      14259 CAAATCATGTTTGATGGTGCTTCTAACGTTCAAAAGGCCGGTGCCATCAT 14308
                                ??          ?  ?? ?  i  i  i           v? ?  
  rnd-1_family-       1083 CAAATNNTGTTTGATGGNGCNNCNAATGTCCAGAAGGCCGGTGCANTNAT 1132

  scaffold1090|      14309 ATCACAGCACTACCCATGTGTGGTAGTTGAACATGGAGCAGAGCATGTTA 14358
                           ?v?        ?i  vi   i ? ?              i     i   i
  rnd-1_family-       1133 NGNACAGCACTNTCCTCGTGCGNTNGTTGAACATGGAGCGGAGCACGTTG 1182

  scaffold1090|      14359 TGTCATTGATCGTGGAGAAGCTGATGGTCATGCCCTGTCTAGGTGAATAT 14408
                               ?               i              i     v        
  rnd-1_family-       1183 TGTCNTTGATCGTGGAGAAGTTGATGGTCATGCCCCGTCTACGTGAATAT 1232

  scaffold1090|      14409 GGAAAACTATGCAAAGTGGTGAGTTCAGTCTGTCTTAATTGCCCACTGAT 14458
                                i  ?                        i         i      
  rnd-1_family-       1233 GGAAAGCTNTGCAAAGTGGTGAGTTCAGTCTGTTTTAATTGCCTACTGAT 1282

  scaffold1090|      14459 CCTTGTTTTCTAATTATTTTGATTGATATACTAGGCGCGTGAAGTATTTG 14508
                                                               v  i          
  rnd-1_family-       1283 CCTTGTTTTCTAATTATTTTGATTGATATACTAGGCCCGCGAAGTATTTG 1332

  scaffold1090|      14509 GCTCCACCATGCATGGACCCCGATCCGTCTGGGGCAAGCACGCTAAGGCT 14558
                                i          ?  ?  v  ?       v      i? v    i?
  rnd-1_family-       1333 GCTCCGCCATGCATGGNCCNCGCTCNGTCTGGGTCAAGCATNCAAAGGTN 1382

  scaffold1090|      14559 CACAACAAAGGCAGGGCAATTAATCTTCTGCGCCCATCTGAGTGCCGAAT 14608
                                   v                       i     ?      v    
  rnd-1_family-       1383 CACAACAATGGCAGGGCAATTAATCTTCTGCGTCCATCNGAGTGCAGAAT 1432

  scaffold1090|      14609 GGCTGGTGAGGTCCTACAATTTCTCCGTGTCTTTCGCCTCAAGACCACTC 14658
                             ?   ?        ?  i  ?  ?? ?        ?  ?          
  rnd-1_family-       1433 GGNTGGNGAGGTCCTNCAGTTNCTNNGNGTCTTTCGNCTNAAGACCACTC 1482

  scaffold1090|      14659 TGCAGGCTTGTACCCGGGACCCTGTTTTTGTTGATTACAAAAAATTCGGT 14708
                                     i           ?  ?     ?  ?     i  ?     i
  rnd-1_family-       1483 TGCAGGCTTGCACCCGGGACCCNGTNTTTGTNGANTACAAGAANTTCGGC 1532

  scaffold1090|      14709 TTCCTTGCTGACATCTTTAACTCAACTCAATTTTGGAAGTGCCTCTTTGC 14758
                              v                   i              ?           
  rnd-1_family-       1533 TTCGTTGCTGACATCTTTAACTCGACTCAATTTTGGAANTGCCTCTTTGC 1582

  scaffold1090|      14759 TATTATTCAGGCTCTCTATCCGGTGTATCGTATATTGCAGATTGTAGACA 14808
                                         v      v    ?      ?    i     i?    
  rnd-1_family-       1583 TATTATTCAGGCTCGCTATCCTGTGTNTCGTATNTTGCGGATTGCNGACA 1632

  scaffold1090|      14809 CTATGGTGGGTGGTATGGACAAGTTATGTTATTATTTAAGACAGACAGAT 14858
                            ? i   ?  ?  ?           i i       v  ? ?     i   
  rnd-1_family-       1633 CNACGGTNGGNGGNATGGACAAGTTGTATTATTATGTANGNCAGACGGAT 1682

  scaffold1090|      14859 AGATTGCTGGAGCCCGGGATGAAAAATGTTATGAAGATGTTCTTTGACTC 14908
                                   ?     v      i    i  i             ??     
  rnd-1_family-       1683 AGATTGCTNGAGCCAGGGATGGAAAACGTCATGAAGATGTTCTNNGACTC 1732

  scaffold1090|      14909 AAAGACGCCCCACATGGAGTTGTCCAAGTTAAAGTTGACAAAGGCTGATA 14958
                                i                                       ?    
  rnd-1_family-       1733 AAAGATGCCCCACATGGAGTTGTCCAAGTTAAAGTTGACAAAGGCNGATA 1782

  scaffold1090|      14959 GGGAATGGCTGAAGCGTAAGTACTTTATTTTCCATTTATTTCTTGCCACA 15008
                           i   i            i        i        v              
  rnd-1_family-       1783 AGGAGTGGCTGAAGCGTGAGTACTTTGTTTTCCATGTATTTCTTGCCACA 1832

  scaffold1090|      15009 TTAGAGACTAACACACCACTTCACATTTATTTGTTGAAGAGTTCAATCAA 15058
                             i                               i           iv  
  rnd-1_family-       1833 TTGGAGACTAACACACCACTTCACATTTATTTGTCGAAGAGTTCAACAAA 1882

  scaffold1090|      15059 GATAATAAGATGGACAAATTGGCAAAAAGTCTCTCAAATGAGAGATCCTC 15108
                             v           i   iv?     ---------------   v?    
  rnd-1_family-       1883 GAGAATAAGATGGATAAACGNGCAAA---------------GAGTNCCTC 1917

  scaffold1090|      15109 AGAGGGTGAGATTGAAGAGGACCTGGAGGAGTCTGAGGATGAAGACGACA 15158
                           ?i ---     -----   --- -------   v    i------   v 
  rnd-1_family-       1918 NAA---TGAGA-----GAG---C-------GTCAGAGGG------CGAGA 1943

  scaffold1090|      15159 TTGAAGATGATGATGACTTTGAAGTGGAAGAAGAATTGGACCCTACCGTA 15208
                                  ---- --   i ------- i  i  vv             v 
  rnd-1_family-       1944 TTGAAGA----G--GACCT-------GGAGGAGTCTTGGACCCTACCGAA 1980

  scaffold1090|      15209 CTGCAAGAGAACACTGTGTCCAATGCCACTTTTATTTGGGAGCACTACAA 15258
                                      v  ?  v   vi       vi i i        i     
  rnd-1_family-       1981 CTGCAAGAGAAGACNGTTTCCCGTGCCACTGCTGTCTGGGAGCATTACAA 2030

  scaffold1090|      15259 GCCACAGTTGTTAACGAATGGTGCCAGAGTTGCTTATCTTTGTTCTCCTC 15308
                              ? i                                 ?  i  v   ?
  rnd-1_family-       2031 GCCNCGGTTGTTAACGAATGGTGCCAGAGTTGCTTATCTNTGCTCGCCTN 2080

  scaffold1090|      15309 ACCCTACCATTATTGCACATTCCGAAGCACATAAGGATCCTTTGAAATAA 15358
                               ?           v              i        vi--i   i 
  rnd-1_family-       2081 ACCCNACCATTATTGCTCATTCCGAAGCACACAAGGATCCAC--GAATGA 2128

  scaffold1090|      15359 TATTGCTGTCGAAGAGTTCATCAAGAGGGTCATTCTACCAAGAAGACAGA 15408
                           i        i  i                 v?                  
  rnd-1_family-       2129 CATTGCTGTTGAGGAGTTCATCAAGAGGGTGNTTCTACCAAGAAGACAGA 2178

  scaffold1090|      15409 AAAGTAGTGGAGATCCCAATGTCGTATTGGCAAAACTGGTTGACAAGTTT 15458
                           v      v           i  v           i        i      
  rnd-1_family-       2179 CAAGTAGAGGAGATCCCAACGTGGTATTGGCAAAGCTGGTTGATAAGTTT 2228

  scaffold1090|      15459 TGGGTGGAGAGAGATGACTTTGTCAAGAAACGTGGATTCTTTAGTAGGGA 15508
                              ?v    v ?  i        -     i  v    ?   i        
  rnd-1_family-       2229 TGGNAGGAGCGNGACGACTTTGT-AAGAAGCGGGGATNCTTCAGTAGGGA 2277

  scaffold1090|      15509 GTGCATTTGGATTACTGCAGGAGACCCGATGACCATTTCCTATGAGTGGC 15558
                            v    ?     ?     v  i  i         i     i         
  rnd-1_family-       2278 GAGCATNTGGATNACTGCTGGGGATCCGATGACCGTTTCCCATGAGTGGC 2327

  scaffold1090|      15559 ACAAGTGGTACTCA---------------GTACC---CTTTCTGCCTGTT 15590
                                v ?     ?---------------  i i---     ?      ?
  rnd-1_family-       2328 ACAAGAGNTACTCNAGCCCGTTCACTGAGGTGCTTGGCTTTCNGCCTGTN 2377

  scaffold1090|      15591 TAAGTTGTTCTCTTGTTTTAGAGTGTGGGCAAGCTGAACGACAGTGGAAG 15640
                           i   ?i  --           i         i  ?  i  i  v      
  rnd-1_family-       2378 CAAGNCGT--TCTTGTTTTAGGGTGTGGGCAGGCNGAGCGGCACTGGAAG 2425

  scaffold1090|      15641 GCAATGAAAGCCCAGAAAACAGGTAAGCGTACCAACTTGGGCTCTGAGAA 15690
                             v i   ii v? ?  ii ?        ??       i  ?? ?     
  rnd-1_family-       2426 GCCACGAAGACGNANAAGGCNGGTAAGCGNNCCAACTTAGGNNCNGAGAA 2475

  scaffold1090|      15691 GACCAAGAAGCAGTCAGTCATT 15712
                                             v   
  rnd-1_family-       2476 GACCAAGAAGCAGTCAGTAATT 2497

Matrix = 20p43g.matrix
Kimura (with divCpGMod) = 8.85
Transitions / transversions = 2.10 (130/62)
Gap_init rate = 0.03 (62 / 2079), avg. gap size = 1.63 (101 / 62)


4931 16.79 2.62 0.99 scaffold1090|size112075 15196 16188 (95783) C rnd-1_family-340#Unknown (0) 1135 127 m_b2898s001i29 5347

  scaffold1090|      15196 GGACCCTACCGTACTGCAAGAGAACACTGTGTCCAATGCCACTTTTATTT 15245
                              v       vvi  ?  v    v  ?  v   vi       vi i i 
C rnd-1_family-       1135 GGAACCTACCGATTTGNAACAGAAGACNGTTTCCCGTGCCACTGCTGTCT 1086

  scaffold1090|      15246 GGGAGCACTACAAGCCACAGTTGTTAACGAATGGTGCCAGAGTTGCTTAT 15295
                                  i        v i      i ?vi i v  iiv v         
C rnd-1_family-       1085 GGGAGCATTACAAGCCTCGGTTGTTGANTGACGTTGTTCGTGTTGCTTAT 1036

  scaffold1090|      15296 CT-TTGTTCTCCTCACCCTACCATTATTGCACATTCCGAAGCACATAAGG 15344
                           i -i  ?  v   v    i     ?  v  v     -     iv i i  
C rnd-1_family-       1035 TTGCTGNTCGCCTGACCCCACCATNATGGCTCATTC-GAAGCGAACAGGG 987

  scaffold1090|      15345 ATCCTTTGAAATAATATTGCTGTCGAAGAGTTCATCAAGAGGGTCATTCT 15394
                               vivi i i i --      i   vi   ?   vi? i i vv    
C rnd-1_family-        986 ATCCACGAAGACAGT--TGCTGTTGAACGGTTNATCCGNAAGATGTTTCT 939

  scaffold1090|      15395 ACCAAGAAGACAGAAA-AGTAGTGGAGATCCCAATGTCGTATTGGCAAAA 15443
                           i  v  ? -   v?vv-v  i v i   iv v  i -- v ?      ii
C rnd-1_family-        938 GCCTAGNA-ACATNCTTCGTGGAGAAGACGCGAACG--GGANTGGCAAGG 892

  scaffold1090|      15444 CTGGTTGACAAGTTTTGGGTGGAGAGAGATGACTTTGTCAAGAAACGTGG 15493
                           i  i              ?v    v v  i     i?vv vv  i  v  
C rnd-1_family-        891 TTGATTGACAAGTTTTGGNAGGAGCGTGACGACTTCNGGACTAAGCGGGG 842

  scaffold1090|      15494 ATTCTTTAGTAGGGAGTGCATTTGGATTACTGCAGGAGACCCGATGAC-- 15541
                             ?   i --   ?viv    ?     ?     v ii  i    v   --
C rnd-1_family-        841 ATNCTTCA--AGGNCAAGCATNTGGATNACTGCTGAGGATCCGAAGACTG 794

  scaffold1090|      15542 CATTTCCTATGAGTGGCACAAGTGGTACTCAGTACCCTTTC--------- 15582
                            i  v  i              vi?     v  -   v   ---------
C rnd-1_family-        793 CGTTGCCCATGAGTGGCACAAGAANTACTCCGT-CCCGTTCACTGAGGTG 745

  scaffold1090|      15583 ------------TGCCTGTTTAAGTTGTTCTCTTGTTTTAGAGTGTGGGC 15620
                           ------------   v?  i v  i  i             i?vv    v
C rnd-1_family-        744 TTTGGCAGGTTGTGCANGTCTTAGCTGCTCTCTTGTTTTAGGNATTGGGG 695

  scaffold1090|      15621 AAGCTGAACGACAGTGGAAGGCAATGAAAGCCCAGAAAACAGGTAAGCGT 15670
                            i  ?  i  ?  v        v i   iivvv ?  ii??  ?     v
C rnd-1_family-        694 AGGCNGAGCGNCACTGGAAGGCCACGAAGAGGAANAAGGNNGGNAAGCGA 645

  scaffold1090|      15671 ACCAACTTGGGCTCTGAGAAGACCAAGAAGCAGTCAGTCATTTGTGCTGC 15720
                           i ?     i  ?? ?                      i?     i  v  
C rnd-1_family-        644 GCNAACTTAGGNNCNGAGAAGACCAAGAAGCAGTCAGCNATTTGCGCAGC 595

  scaffold1090|      15721 CTTTGCAAGACAGAAGAATGAGACACAGCGCAAGCAGGCTCAGCGGGCTG 15770
                                    i            i       ? ??                
C rnd-1_family-        594 CTTTGCAAGGCAGAAGAATGAGGCACAGCGNANNCAGGCTCAGCGGGCTG 545

  scaffold1090|      15771 GTGTGCTTTGGAGTCACGAGGACTTCCAGTATTGCAAGTTAGATGAGCAT 15820
                                  v    v?v i  ?      v           i ?  i  ?i i
C rnd-1_family-        544 GTGTGCTGTGGACNGATGANGACTTCGAGTATTGCAAGCTNGACGANTAC 495

  scaffold1090|      15821 TGTCAAGGAAATGTTGCAGAGGAAGTAAATATTGAGCCCAAGAGAGTCTT 15870
                             i  ?  ?  ii  ? i      v v v  ?i              ?  
C rnd-1_family-        494 TGCCANGGNAACATTNCGGAGGAACTTATTANCGAGCCCAAGAGAGTNTT 445

  scaffold1090|      15871 TCATGCCTACCTTGAGGATTGGGAGGA-TGTGCAGTTCAATAGCAAAGGG 15919
                           i     ?                    -   -      i     i     
C rnd-1_family-        444 CCATGCNTACCTTGAGGATTGGGAGGAATGT-CAGTTCGATAGCGAAGGG 396

  scaffold1090|      15920 AATGATGTCCATGCAGCTAGGGTGTCGGCAAAGTATGAAGGGTTGGGATT 15969
                           i    ?  i     ?  ?     ?  ?  ?       i   ?   i?i  
C rnd-1_family-        395 GATGANGTTCATGCNGCNAGGGTNTCNGCNAAGTATGGAGGNTTGANGTT 346

  scaffold1090|      15970 CTATGATGAAAATTATGATTGCACTGGGAAGTTTCGTGAGATTGATTGTG 16019
                           i     i  ii  i     i i                            
C rnd-1_family-        345 TTATGACGAGGATCATGATCGTACTGGGAAGTTTCGTGAGATTGATTGTG 296

  scaffold1090|      16020 CAGTGCTAACAAAGTGTGTGAAGACAGGGCCCCTCAAGACAACGACACAG 16069
                            ?  ?  i  ?             v   i  i                  
C rnd-1_family-        295 CNGTNCTGACNAAGTGTGTGAAGAAAGGACCTCTCAAGACAACGACACAG 246

  scaffold1090|      16070 AAGGCAGGGAATGGGTTGGGATTCTTCTACACTGTCTTGGGAACATATCA 16119
                                         ?     ? v         ?                 
C rnd-1_family-        245 AAGGCAGGGAATGGNTTGGGNTACTTCTACACNGTCTTGGGAACATATCA 196

  scaffold1090|      16120 GGGATTTGATAAAGAGTTAAACTTGGAGTGCCAGTCTGAGTTGCTGTATG 16169
                                                ?        i     ?             
C rnd-1_family-        195 GGGATTTGATAAAGAGTTAAANTTGGAGTGTCAGTCNGAGTTGCTGTATG 146

  scaffold1090|      16170 AAAAATTTGAGAGGTATTG 16188
                            v                 
C rnd-1_family-        145 ATAAATTTGAGAGGTATTG 127

Matrix = 20p43g.matrix
Kimura (with divCpGMod) = 17.98
Transitions / transversions = 1.32 (94/71)
Gap_init rate = 0.02 (16 / 992), avg. gap size = 2.25 (36 / 16)


6356 7.56 4.89 0.76 scaffold1090|size112075 16189 17068 (94903) scaffold133|size826974_(dbseq-nr_519)_[800995,807399]#LTR/Gypsy 5321 6236 (169) m_b2898s001i30 5348

  scaffold1090|      16189 TGGGAAATGATCTCCAATGAGGTCTGAACATGGTTCAGGAACTGCTCCGG 16238
                                   i       iv                                
  scaffold133|s       5321 TGGGAAATAATCTCCAGGGAGGTCTGAACATGGTTCAGGAACTGCTCCGG 5370

  scaffold1090|      16239 ACTTCCCTCATCGAAGACAGTGACGGACAAGGTCATCTTGTTGGAGACCT 16288
                                 i           i                 i             
  scaffold133|s       5371 ACTTCCTTCATCGAAGACGGTGACGGACAAGGTCATTTTGTTGGAGACCT 5420

  scaffold1090|      16289 TGATTTTATTTACCACCTTGGTGGTGTCCATGACAGTGGCAATGTAGGAG 16338
                                                           i      vi  i      
  scaffold133|s       5421 TGATTTTATTTACCACCTTGGTGGTGTCCATGGCAGTGGGGATATAGGAG 5470

  scaffold1090|      16339 ATGGGTGGCTTTGACCTCCCAGAGCTCCTCTCACACTCCTGCGGCTTGAG 16388
                                      v                                      
  scaffold133|s       5471 ATGGGTGGCTTGGACCTCCCAGAGCTCCTCTCACACTCCTGCGGCTTGAG 5520

  scaffold1090|      16389 GCCTTCTGGGCTCAAATTACTTGACAATACATCCTCTCAATTGCCTCTCC 16438
                                        i v     i   i --                     
  scaffold133|s       5521 GCCTTCTGGGCTCGATTTACTCGACGA--CATCCTCTCAATTGCCTCTCC 5568

  scaffold1090|      16439 AAGGGGCGTATTATAAAATATGGCCTTGAAAAAGGTCTTGGGTACCCTGT 16488
                                -   i          v                      i      
  scaffold133|s       5569 AAGGG-CGTGTTATAAAATAAGGCCTTGAAAAAGGTCTTGGGTGCCCTGT 5617

  scaffold1090|      16489 GGAGGTTAGTTCAAAAAAGAATTTTTTTATTTTT--------AATTTT-- 16528
                                       i                     --------      --
  scaffold133|s       5618 GGAGGTTAGTTCGAAAAAGAATTTTTTTATTTTTTTATTTTTAATTTTTT 5667

  scaffold1090|      16529 -TCTTCTTCAACTTTTAATTCTTGAAAGTCTTGCTTCCAACTAATTTGCG 16577
                           -        i                                    i   
  scaffold133|s       5668 TTCTTCTTCGACTTTTAATTCTTGAAAGTCTTGCTTCCAACTAATTCGCG 5717

  scaffold1090|      16578 AGAATTCTTGGTCGCAAAATTAATCCGACTCGTAGGACTCCCCGATTGCT 16627
                                     i  i i                              i   
  scaffold133|s       5718 AGAATTCTTGATCACGAAATTAATCCGACTCGTAGGACTCCCCGATCGCT 5767

  scaffold1090|      16628 GAAGTTGATCGCTCGAAGTTTATCGCTTAACTTGCTGATCACGGGAGAAT 16677
                                i                          i       i         
  scaffold133|s       5768 GAAGTCGATCGCTCGAAGTTTATCGCTTAACTCGCTGATCGCGGGAGAAT 5817

  scaffold1090|      16678 TTTTGGAGAGCTTGTCGATCCCAAAACCGGAGGAATTCGTCGAACGCGTA 16727
                                       i       v i      i   i                
  scaffold133|s       5818 TTTTGGAGAGCTCGTCGATCGCGAAACCGAAGGGATTCGTCGAACGCGTA 5867

  scaffold1090|      16728 GCTGATTTTGGAGAGATCATTGATCGTGC-AAAAAGGCGTATCGCTGACG 16776
                                             i i     i  -     ii             
  scaffold133|s       5868 GCTGATTTTGGAGAGATCGTCGATCGCGCAAAAAAAACGTATCGCTGACG 5917

  scaffold1090|      16777 CG-GAAAGTTAAAATTGCCGCTTGCGATCAAAAAATAATTAGCGTACCTC 16825
                             -i                  i                  v        
  scaffold133|s       5918 CGAAAAAGTTAAAATTGCCGCTCGCGATCAAAAAATAATTATCGTACCTC 5967

  scaffold1090|      16826 GTGTCGGAGGGGTTGGATGTCGTTGGTTTCGGTGTGCGAAGGCCGCACCA 16875
                                                     v       i       i       
  scaffold133|s       5968 GTGTCGGAGGGGTTGGATGTCGTTGGATTCGGTGCGCGAAGGTCGCACCA 6017

  scaffold1090|      16876 TGGCTATCTGCAGATAGTGACCTGAGCC----------AAA--------- 16906
                           i                           ----------   ---------
  scaffold133|s       6018 CGGCTATCTGCAGATAGTGACCTGAGCCGATTCGTCGTAAAAAATATCAC 6067

  scaffold1090|      16907 --------TATAGGTAAGTTCGACAGGGGTCAAAGAGTTTATTTTTATGA 16948
                           --------        iv         v   i    v  v          
  scaffold133|s       6068 GCGAAAATTATAGGTAGTTTCGACAGGTGTCGAAGATTTGATTTTTATGA 6117

  scaffold1090|      16949 GCT-TAATTTGCTCCTATTGTGAGGATGGAAGGGCAGTGGAGCTGCTCTT 16997
                              -  v    - v                 i         v    v - 
  scaffold133|s       6118 GCTATATTTTG-TGCTATTGTGAGGATGGAAAGGCAGTGGACCTGCAC-T 6165

  scaffold1090|      16998 CCAATCAAAACGATGCAAGCAAA-ATGCGTGTAGA-TTCTACACACATTT 17045
                              i  v           v i  -  -i       -         -  v 
  scaffold133|s       6166 CCAGTCCAAACGATGCAACCGAACAT-TGTGTAGACTTCTACACA-ATAT 6213

  scaffold1090|      17046 GGTATGTATTTAACCTTCTTAAA 17068
                                  v v  v      v   
  scaffold133|s       6214 GGTATGTCTATACCCTTCTGAAA 6236

Matrix = 20p43g.matrix
Kimura (with divCpGMod) = 5.49
Transitions / transversions = 1.87 (43/23)
Gap_init rate = 0.02 (18 / 879), avg. gap size = 2.78 (50 / 18)


5173 15.22 4.74 2.57 scaffold1090|size112075 16189 17179 (94792) C scaffold57|size959080_(dbseq-nr_623)_[193678,200055]#LTR/Gypsy (5301) 1077 66 m_b2898s001i31 5349

  scaffold1090|      16189 TGGGAAATGATCTCCAATGAGGTCTGAACATGGTTCAGGAACTGCTCCGG 16238
                                   v  i    vi        i        v        i  v  
C scaffold57|si       1077 TGGGAAATTATTTCCATCGAGGTCTGGACATGGTTGAGGAACTGTTCAGG 1028

  scaffold1090|      16239 ACTTCCCTCATCGAAGACAGTGACGGACAAGGTCATCTTGTTGGAGACCT 16288
                                             i     i           i             
C scaffold57|si       1027 ACTTCCCTCATCGAAGACGGTGACAGACAAGGTCATTTTGTTGGAGACCT 978

  scaffold1090|      16289 TGATTTTATTTACCACCTTGGTGGTGTCCATGACAGTGGCAATGTAGGAG 16338
                                  i  v ii     v -          i      v         i
C scaffold57|si        977 TGATTTTGTTGATTACCTTCG-GGTGTCCATGGCAGTGGGAATGTAGGAA 929

  scaffold1090|      16339 ATGGGTGGCTTTGACCTCCCAGAGCTCCTCTCACACTCCTGCGGCTTGAG 16388
                                      v        v  i    vi           i        
C scaffold57|si        928 ATGGGTGGCTTAGACCTCCCTGAACTCCGTTCACACTCCTGTGGCTTGAG 879

  scaffold1090|      16389 GCCTTCTGGGCTCAAATTACTTGACAATACATCCTCTCAATTGCCTCTCC 16438
                           v           ii v  i  v v i --        ii        v  
C scaffold57|si        878 TCCTTCTGGGCTTGATTTGCTGGTCGA--CATCCTCTTGATTGCCTCGCC 831

  scaffold1090|      16439 AAGGGGCGTATTATAAAATATGGCCTTGAAAAAGGTCTTGGGTACCCTGT 16488
                                             i v         i            i      
C scaffold57|si        830 AAGGGGCGTATTATAAAACAAGGCCTTGAAGAAGGTCTTGGGTGCCCTGT 781

  scaffold1090|      16489 GGAGGTTAGTTCAAAAAAGAATTTTTT------TATTTTTAA-TTTTTCT 16531
                           v  i     i  i    -         ------         -       
C scaffold57|si        780 TGAAGTTAGCTCGAAAA-GAATTTTTTATTTTTTATTTTTAAATTTTTCT 732

  scaffold1090|      16532 TCTTCAACTTTTAATTCTTGAAAGTCTTGCTTCCAACTAATTTGCGAGAA 16581
                             v  ii      v                 i v iv  v  i       
C scaffold57|si        731 TCGTCGGCTTTTATTTCTTGAAAGTCTTGCTCCAAGGTATTTCGCGAGAA 682

  scaffold1090|      16582 TTCTTGGTCGCAAAATTAATCCGACTCGTAGGACTCCCCGATTGCTGAAG 16631
                               i i  i i                     v        i  v    
C scaffold57|si        681 TTCTCGATCACGAAATTAATCCGACTCGTAGGAATCCCCGATCGCAGAAG 632

  scaffold1090|      16632 TTGATCGCTCGAAGTTTATCGCTTA-ACTTGCTGATCACGGGAGAATTTT 16680
                            i                     v -i  i       i     vv     
C scaffold57|si        631 TCGATCGCTCGAAGTTTATCGCTGATGCTCGCTGATCGCGGGATTATTTT 582

  scaffold1090|      16681 TGGAGAGCTTGTCGATCCCAAAACCGGAGGAATTCGTCGAACGCGTAGCT 16730
                           -        i  v    v i      v             v         
C scaffold57|si        581 -GGAGAGCTCGTAGATCGCGAAACCGTAGGAATTCGTCGATCGCGTAGCT 533

  scaffold1090|      16731 GATTTTGGAGAGATCATTGATCGTGCAAAAAGGCGTATCGCTGACGCGGA 16780
                                   iv i   i i             ii          ii   i 
C scaffold57|si        532 GATTTTGGGTAAATCGTCGATCGTGCAAAAAAACGTATCGCTGGTGCGAA 483

  scaffold1090|      16781 AAGTTAAAATTGCCGCTTGCGATCAAAAAATAATTAGCGTACCTCGTGTC 16830
                                            i     v       vi                 
C scaffold57|si        482 AAGTTAAAATTGCCGCTCGCGATAAAAAAATTGTTAGCGTACCTCGTGTC 433

  scaffold1090|      16831 GGAGGGGTTGGATGTCGTTGGTTTCGGTGTGCGAAGGCCGCACCATGGCT 16880
                              i  v          v   i       i       i       i  i 
C scaffold57|si        432 GGAAGGTTTGGATGTCGATGGCTTCGGTGCGCGAAGGTCGCACCACGGTT 383

  scaffold1090|      16881 ATCTGCAGATAGTGACCTGAGCCAAA------------------------ 16906
                               ii                v   ------------------------
C scaffold57|si        382 ATCTATAGATAGTGACCTGAGCGAAAATCGTCGTAAAAAATATCACGCGA 333

  scaffold1090|      16907 ----TATAGGTAAGTTCGACAGGGGTCAAAGAGTTTATTTTTATGAGCT- 16951
                           ----        iv         v   i    i  v -           -
C scaffold57|si        332 AAATTATAGGTAGTTTCGACAGGTGTCGAAGAATTGA-TTTTATGAGCTA 284

  scaffold1090|      16952 TAATTTGCTCCTATTGTGAGGATGGAAGGGCAGTGGAGCTGCTCTTCCAA 17001
                             v    - v                 i         i    -v      
C scaffold57|si        283 TATTTTG-TGCTATTGTGAGGATGGAAAGGCAGTGGAACTGC-ATTCCAA 236

  scaffold1090|      17002 TCAAAACGATGCAAGCAA-AATGCGTGTAGA-TTCTACACACATTTGGTA 17049
                             v           i i -v   -      i-         -  v     
C scaffold57|si        235 TCCAAACGATGCAAACGATCATG-GTGTAGGTTTCTACACA-ATATGGTA 188

  scaffold1090|      17050 TGTATTTAACCTTCTTAAATAAAGGAGCTATGGACTCTGGTAGTCCGGAG 17099
                              viv  v      --i   i v--   - i  -   --  v   i   
C scaffold57|si        187 TGTTCATACCCTTCT--GATAGAT--GCT-TAGA-TCT--TACTCCAGAG 146

  scaffold1090|      17100 ----CCC----ATAGGGCAGTGGACTCCTGTGGTGGGGAGTCCTAGCCTT 17141
                           ---- i ----v i   ivv  i   i ii  v          vv   --
C scaffold57|si        145 TGTTCTCTTGTTTGGGGTTCTGAACTTCCATGTTGGGGAGTCCATGCC-- 98

  scaffold1090|      17142 TTGGACCAGGGCGGTGGACTCCAATGTTGGGGAGTCCT 17179
                           ----i  -   v         ivv ii v   -     
C scaffold57|si         97 ----GCC-GGGAGGTGGACTCTCCTACTTGGG-GTCCT 66

Matrix = 20p43g.matrix
Kimura (with divCpGMod) = 14.56
Transitions / transversions = 1.41 (86/61)
Gap_init rate = 0.04 (35 / 990), avg. gap size = 2.09 (73 / 35)

840 21.28 6.74 8.71 scaffold1090|size112075 16904 17289 (94682) C scaffold70|size833590_(dbseq-nr_219)_[732046,738514]#LTR/Gypsy (40) 6429 6051 m_b2898s001i32 5349

  scaffold1090|      16904 AAATATAGGTAAGTTCGACAGGGGTCAAAGAGTTTATTTTTATGAGCT-T 16952
                             v        iv         v   i    i  v             - 
C scaffold70|si       6429 AATTATAGGTAGTTTCGACAGGTGTCGAAGAATTGATTTTTATGAGCTAT 6380

  scaffold1090|      16953 AATTTGCTCCTATTGTGAGGATGGAAGGGCAGTGGAGCTGCTCTTCCAAT 17002
                            v    - v                 i         i    -v       
C scaffold70|si       6379 ATTTTG-TGCTATTGTGAGGATGGAAAGGCAGTGGAACTGC-ATTCCAAT 6332

  scaffold1090|      17003 CAAAACGATGCAAGCAA-AATGCGTGTAGA-TTCTACACACATTTGGTAT 17050
                            v           i i -v   -      i-         -  v      
C scaffold70|si       6331 CCAAACGATGCAAACGATCATG-GTGTAGGTTTCTACACA-ATATGGTAT 6284

  scaffold1090|      17051 GTATTTAACCTTCTTAAATAAAGGAGCTATGGACTCTGGTAGTCCGGAG- 17099
                             viv  v      --i   i v--   - i  -   -- vv   i   -
C scaffold70|si       6283 GTTCATACCCTTCT--GATAGAT--GCT-TAGA-TCT--TCCTCCAGAGT 6242

  scaffold1090|      17100 ---CCC----ATAGGGCAGTGGACTCCTGTGGTGGGGAGTCCTAGCCTTT 17142
                           --- i ----v i   ivv  i   i ii  v          vv   ---
C scaffold70|si       6241 GTTCTCTTGTTTGGGGTTCTGAACTTCCATGTTGGGGAGTCCATGCC--- 6195

  scaffold1090|      17143 TGGACCAGGGCGGTGGACTCCAATGTTGGGGAGTCCT-----TGCCTTTT 17187
                           ---i  -   v         ivv ii v   -     -----   iii -
C scaffold70|si       6194 ---GCC-GGGAGGTGGACTCTCCTACTTGGG-GTCCTGAGAATGCTCCT- 6151

  scaffold1090|      17188 GGATCAGTGGCAGTGGACTTCCCGCCTGGGGAGTCCTGAGAATGCTCCTT 17237
                           --  i-------- i ii  ivii  ii   -  v vi i  v   vv  
C scaffold70|si       6150 --ATT--------TAGGTTTTGTACCCAGGG-GTACAAAAAAGGCTGATT 6112

  scaffold1090|      17238 TA-G---TATT------TTATACCAATGGGTACAAAAATGGGCTGATTCT 17277
                           i - ---    ------  i    vvv            -          
C scaffold70|si       6111 CATGCTCTATTTAGGTTTTGTACCCTAGGGTACAAAAAT-GGCTGATTCT 6063

  scaffold1090|      17278 TGGCCTATGTCA 17289
                                       
C scaffold70|si       6062 TGGCCTATGTCA 6051

Matrix = 20p43g.matrix
Kimura (with divCpGMod) = 24.11
Transitions / transversions = 1.14 (40/35)
Gap_init rate = 0.11 (43 / 385), avg. gap size = 1.37 (59 / 43)


370 16.66 3.45 3.45 scaffold1090|size112075 18492 18578 (93393) scaffold170|size558746_(dbseq-nr_246)_[277812,288266]#LTR/Gypsy 4540 4626 (5829) m_b2898s001i33 5350

  scaffold1090|      18492 ACTGGAATGTACCATTGGGGGGGGCTCCAATG-CCTCC-TGTACACTTGA 18539
                             i    vi       vv     -    ii i-     -        i  
  scaffold170|s       4540 ACCGGAAGATACCATTCCGGGGG-CTCCGGTAACCTCCCTGTACACTCGA 4588

  scaffold1090|      18540 GTGTACAGGCAGGATACTGTAGT-TTTTTTGTTTACAGTG 18578
                                 i  v   v   i --  -          i     
  scaffold170|s       4589 GTGTACGGGGAGGTTACCG--GTGTTTTTTGTTTGCAGTG 4626

Matrix = 20p43g.matrix
Kimura (with divCpGMod) = 12.28
Transitions / transversions = 1.80 (9/5)
Gap_init rate = 0.07 (6 / 86), avg. gap size = 1.00 (6 / 6)


1438 23.57 5.47 3.35 scaffold1090|size112075 18614 19052 (92919) C rnd-1_family-352#Unknown (30) 472 25 m_b2898s001i34 5351

  scaffold1090|      18614 AAGTAATCTGGAAAAGACAAGATGTGTCAGAAG-ATTATTTTGATAGCAA 18662
                                            --i  ---  i     -  v     i  iv?  
C rnd-1_family-        472 AAGTAATCTGGAAAAGA--GGA---GTTAGAAGCATGATTTTAATGTNAA 428

  scaffold1090|      18663 GAAGTCAATGCACAAACTCATCACAGAACCTTCAAGGTCTGAGAGTGCAT 18712
                           i iiv   vi   i    i i     v  i   i     i     ?    
C rnd-1_family-        427 AAGAACAAAACACGAACTTACCACAGCACTTTCGAGGTCCGAGAGNGCAT 378

  scaffold1090|      18713 AGATCACTCACTCACCAGATGTGCTTT---------TT----TCAAC--C 18747
                               v ? vi ----    i  i   ?---------  ----     -- 
C rnd-1_family-        377 AGATGANTGGC----CAGACGTACTTNCGNNANGTCTTGGGGTCAACGGC 332

  scaffold1090|      18748 A----TTTCAGATGCAGCTGAAGAGCATCCTGCTTCAGCTCATTGGTAGC 18793
                            ---- ?  v     v    v          v i  i i  i v      
C rnd-1_family-        331 ACCCTTNTCCGATGCCGCTGCAGAGCATCCTTCCTCGGTTCGTGGGTAGC 282

  scaffold1090|      18794 ACTTTAAACAGCACATCGCCCACAGCAAGTGACACTTGA---CAGCGTTC 18840
                               i ?iv  i   ?i     ?        i ---   --- i   iiv
C rnd-1_family-        281 ACTTCANGAAGTACANTGCCCANAGCAAGTGGC---TGATCTCGGCGCCA 235

  scaffold1090|      18841 TCAAGGAGCAGGTCATTCTCTGTTAGCAACAACCAAGTGTTAATGGCCAC 18890
                              i v         ?v      v    i iv   v ii ?  i   v  
C rnd-1_family-        234 TCAGGCAGCAGGTCANGCTCTGTGAGCAGCGTCCATGCATNAACGGCGAC 185

  scaffold1090|      18891 AGCAACACCTGTCCAAAAGTACTCACGGATGTATTGATAGTCTGCATGCC 18940
                           i        i iv v   i          v ii?i   --i  v i  v 
C rnd-1_family-        184 GGCAACACCCGCGCCAAAATACTCACGGAAGCGNCGAT--CCTCCGTGAC 137

  scaffold1090|      18941 AGTAGTGGCCAGTTTT-TGACAAGTATGGCACTGCCCGGCCTTGGCAAGG 18989
                            vii ii    i    -  v v    i   i   vv iv         v 
C rnd-1_family-        136 ATCGGCAGCCAATTTTCTGCCCAGTACGGCGCTGGACATCCTTGGCAACG 87

  scaffold1090|      18990 CCGTAGAAGTCTTCAAGCAAAAGTGATGTTTCACTACCACTTTGCTCATG 19039
                            v            ? - iivv ?  v  iv i  i  v      ? i  
C rnd-1_family-         86 CGGTAGAAGTCTTCNA-CGGTTGNGAGGTCACGCTGCCTCTTTGCNCGTG 38

  scaffold1090|      19040 GGAGACAGTTCAT 19052
                            i  viv      
C rnd-1_family-         37 GAAGTTCGTTCAT 25

Matrix = 20p43g.matrix
Kimura (with divCpGMod) = 23.05
Transitions / transversions = 1.50 (60/40)
Gap_init rate = 0.05 (22 / 438), avg. gap size = 1.77 (39 / 22)


1839 20.29 9.25 1.22 scaffold1090|size112075 19199 19652 (92319) C genome_9_8046#DNA (94) 640 151 m_b2898s001i35 5352

  scaffold1090|      19199 CAATT--GTGTCAATCACATCATTGTGATTCATCCAGAAATCAGTAAATG 19246
                                -- i      vi   v  v    v vv i     v i i      
C genome_9_8046        640 CAATTATGCGTCAATAGCATGATAGTGAGTGTTTCAGAACTTAATAAATG 591

  scaffold1090|      19247 AATATTAAGATAGCCAGCATTGATGGAATGTTCATGT-CATACAGAAATG 19295
                                   v  ii   i      i     ii      -   i        
C genome_9_8046        590 AATATTAACATGACCAACATTGACGGAATACTCATGTTCATGCAGAAATG 541

  scaffold1090|      19296 GCTTAATATATTATGTTTACAGC------------CAC-------TAAAA 19326
                                   v   vvi vi   i ------------   -------   i 
C genome_9_8046        540 GCTTAATAAATTCAATACACAACAAATAAGACAATCACCGCAAGATAAGA 491

  scaffold1090|      19327 CAATCCCAAAGAAATAAGACTATTACCGAGTCTTGGCAATAGTCTTATTT 19376
                                v vi                        i  v      v      
C genome_9_8046        490 CAATCGCCGAGAAATAAGACTATTACCGAGTCTCGGAAATAGTATTATTT 441

  scaffold1090|      19377 ATTAGGGATTGTCATAATTTTTGGAGAAAGCTCATTTTTTGGAAATAAAA 19426
                           v ii vi  v   v  v  i i      i   i      i        i 
C genome_9_8046        440 CTCGGCAATAGTCTTATTTCTCGGAGAAGGCTTATTTTTCGGAAATAAGA 391

  scaffold1090|      19427 GCCGTATCTATGTAGGAATAGTAAATGTTAATGTAGC------------- 19463
                            v i i    i               i  v i     -------------
C genome_9_8046        390 GGCATGTCTACGTAGGAATAGTAAATATTCACGTAGCACTCGGGAATAGG 341

  scaffold1090|      19464 --TATT----GGGAATAGGGTTATTTCTCAGAGAAGGCTTCTATATTGGA 19507
                           --    ----        vv     i   i  i       v   v i   
C genome_9_8046        340 CTTATTCCTCGGGAATAGCCTTATTCCTCGGAAAAGGCTTATATCTCGGA 291

  scaffold1090|      19508 AA-AGTCTTATTTATAGTGCTATTGCTAAGATATAAGCCTCCTCCAAGGA 19556
                             -                       ii            ii   i  i 
C genome_9_8046        290 AATAGTCTTATTTATAGTGCTATTGCCGAGATATAAGCCTTTTCCGAGAA 241

  scaffold1090|      19557 TCAAGACAATTTCTGAGAAAGCAAGACTAACATTCAAAAAATATGTTACT 19606
                           vi     v     i   iv    v    v  v     v  i  i   i  
C genome_9_8046        240 ATAAGACTATTTCCGAGGTAGCACGACTTACTTTCAACAAGTACGTTGCT 191

  scaffold1090|      19607 ACATAGAACACAGACTGGAATATCGTCTACTATCATACGGAAGACA 19652
                           i    i      ----iv  v v  --    i   i  i       
C genome_9_8046        190 GCATAAAACACA----ATAAAAACG--TACTGTCACACAGAAGACA 151

Matrix = 20p43g.matrix
Kimura (with divCpGMod) = 19.74
Transitions / transversions = 1.46 (54/37)
Gap_init rate = 0.03 (14 / 453), avg. gap size = 3.43 (48 / 14)


770 27.65 6.64 6.64 scaffold1090|size112075 19668 20194 (91777) C rnd-1_family-636#Unknown (51) 1253 727 m_b2898s001i36 5353

  scaffold1090|      19668 ATGGCGCCATCATGCACCAAAAAGTGGAGCACAGAACTGAATTCAGGTCT 19717
                                i  ?   i                 i ?   i    vv    ii 
C rnd-1_family-       1253 ATGGCACCNTCACGCACCAAAAAGTGGAGCGCNGAATTGAAGGCAGGCTT 1204

  scaffold1090|      19718 CTGCAAACAAAAATTAAACAAGGAAATAAACCTGGAATGTACCAACAAGG 19767
                            i i    i? v iv i    iv    v    i?   i i   i i----
C rnd-1_family-       1203 CCGTAAACGNATACAAGACAAACAAATCAACCCNGAACGCACCGAT---- 1158

  scaffold1090|      19768 CCTCA----ATCAAGACAATCATGAAGTGCTTCTATCCTAACAGCCCACA 19813
                             ?  ----   i i v     v ?? i   ?   i  ii  v v   ? 
C rnd-1_family-       1157 CCNCAGTACATCGAAAAAATCAGGNNGCGCTNCTACCCCGACCGACCANA 1108

  scaffold1090|      19814 CCAAACTTTCTGTAAGAACTGGAATTAATAAGTTGTGGAGTGTTGTGTAG 19863
                            v    ?   i v  ?    iv  vvvv vii i i      vi iiii 
C rnd-1_family-       1107 CGAAACNTTCCGAAANAACTACAAGACTTCGATCGCGGAGTGGCGCACGG 1058

  scaffold1090|      19864 GGAAGACACAAT--ATCTCTACAACAAAGGTAAGTCTGATGGTGTGACGA 19911
                               i--i    -- ivvv        i      --    ----i     
C rnd-1_family-       1057 GGAAA--GCAATTGACGAGTACAACAAGGGTAAG--TGAT----CGACGA 1016

  scaffold1090|      19912 CCATGATTAACTCTATT-----TG--TACCAGA-A-CACGCACC-TCTCT 19951
                           vi ivi ----   i  -----  --  v    - -   v    -     
C rnd-1_family-       1015 GTACCGT----TCTGTTGATCGTGAATAACAGATATCACTCACCTTCTCT 970

  scaffold1090|      19952 TCAAGTTAACAATGGGACTTGCTAG--GAGGAG---TCCTATCACAGTTC 19996
                             v    vi  -----  iv  vi --      ---       i      
C rnd-1_family-        969 TCTAGTTCGCA-----ACCAGCAGGCAGAGGAGTCATCCTATCGCAGTTC 925

  scaffold1090|      19997 ACAGGACAACAATTTTGACAGGGAAGAATCTGACGGTTTGTTCA-TCAAT 20045
                           ?v ?    i i i  i v iiv    vv     --  ii  ?v -   --
C rnd-1_family-        924 NGANGACAGCGACTTCGCCGACGAAGCCTCTGA--GTCCGTNGACTCA-- 879

  scaffold1090|      20046 TTGTAAGAT-----AGGAACAGGATGA--AGAATTCCAAGCCATAAAGGA 20088
                               vi  i-----  i i   ivv  --    i i    v v vi    
C rnd-1_family-        878 TTGTCGGACTTCGAAGAAGCAGATAGAACAGAACTTCAAGACCTCGAGGA 829

  scaffold1090|      20089 ATAGGC-----CAAACAAGACATATCCATCAAGAAAGCAGGTGCTCATGT 20133
                            v vi ----- vv     --  ii  vi      ---   ii   ----
C rnd-1_family-        828 AGACACTGCTGCCCACAAG--ATGCCCCCCAAGAA---AGGCACTC---- 788

  scaffold1090|      20134 GCATCACACACACACACACACAAAATCCGC-AGAAGGACTCGATTGATGA 20182
                             vi   -   vviv  vvi     v  v -        v vvi  v   
C rnd-1_family-        787 GCTCCAC-CACCAGGACTAGCAAAAGCCCCAAGAAGGACACTTCTGTTGA 739

  scaffold1090|      20183 TGTCACAGGCAC 20194
                              ?iii v   
C rnd-1_family-        738 TGTNGTGGCCAC 727

Matrix = 20p43g.matrix
Kimura (with divCpGMod) = 28.44
Transitions / transversions = 1.27 (76/60)
Gap_init rate = 0.09 (49 / 526), avg. gap size = 1.43 (70 / 49)

2176 23.49 3.13 2.00 scaffold1090|size112075 20191 20733 (91238) C rnd-1_family-636#Unknown (622) 682 134 m_b2898s001i37 5353

  scaffold1090|      20191 GCACCTACATTTTCCCTTGGAGCA--AACACAGCAAGAAGGATGGGGTGA 20238
                                    vv     i vv    --    v   --         i  ? 
C rnd-1_family-        682 GCACCTACAGGTTCCCCTTTAGCAGGAACAAAGC--GAAGGATGGAGTNA 635

  scaffold1090|      20239 AGGACATTGTGCATGTTGGGTTCAAGATAGCTGACGTCCCCACAAATTAC 20288
                                      i  ? ? i    v  viv iii  v        ??i   
C rnd-1_family-        634 AGGACATTGTGTATNTNGAGTTCCAGTCTGTCAACCTCCCCACANNCTAC 585

  scaffold1090|      20289 CCTCGGCCCGTGAAAGTCTTGCTAAGTGGGATGAAGTTCACAACCTGCAT 20338
                            iiv  vii ii  i       i i ?           ii v?i      
C rnd-1_family-        584 CTCAGGATTGCAAAGGTCTTGCCAGGNGGGATGAAGTTTGCTNTCTGCAT 535

  scaffold1090|      20339 GGCTGCCCCCAAGTGACTTTTAGAGGAGGACTAACTCCGCACGATGATGG 20388
                                    v     ii    v       i   v  i     iv  ?   
C rnd-1_family-        534 GGCTGCCCCGAAGTGGTTTTTTGAGGAGGGCTACCTTCGCACATTGNTGG 485

  scaffold1090|      20389 GAGCTGATTTGAGTGAAGACCATGCACATATCCGGTCATGTAGTGAAATG 20438
                            i     ? v  i   ii    i  i i i ? ii   i iiii      
C rnd-1_family-        484 GGGCTGANTGGAATGAGAACCACGCGCGTGTNCAATCACGCGACGAAATG 435

  scaffold1090|      20439 GTAATTCAGCCCATTTGCATGTGTACTTCTCGTTTGGAGCATTGGGTTAT 20488
                             vi i      i  i     iv i     v         i  ?v  ?i 
C rnd-1_family-        434 GTCGTCCAGCCCGTTCGCATGCTTGCTTCTGGTTTGGAGCGTTNCGTNGT 385

  scaffold1090|      20489 GGGTGAAGTGCAGAAGTGCAGATTCTCAACCTCCCTTTCAATTGAACTGA 20538
                              --------i    iv   i iv  i       i     v  vii   
C rnd-1_family-        384 GGG--------GGAAGCTCAGGTCATCGACCTCCCCTTCAAGTGCGTTGA 343

  scaffold1090|      20539 GGGCGATGTAG--ACCCATT-CGGAAATTGGCGAACTGCTGGGGTCAAAG 20585
                              i       --v      -v    ?      v   v v      i   
C rnd-1_family-        342 GGGTGATGTAGCTCCCCATTGGGGAANTTGGCGCACTCCAGGGGTCGAAG 293

  scaffold1090|      20586 ATATTACAGTGACTGAT---GATATGGGGGTTCATCAGGTACACAGGCAG 20632
                            i  i  vi    i   --- v  iv    i vv vvi       v    
C rnd-1_family-        292 ACATCACCATGACCGATCCAGCTACTGGGGCTGCTACAGTACACATGCAG 243

  scaffold1090|      20633 TTTCAGTGCACCATGAGCTTTCATCTTGTGAGTGTGCATGACAACTGT-G 20681
                             i   i    v    v   i ii  i i         i     -  i- 
C rnd-1_family-        242 TTCCAGCGCACGATGACCTTCCGCCTCGCGAGTGTGCACGACAA-TGCAG 194

  scaffold1090|      20682 AGAGGC--------CAAAGGGCTACTGTTTTTGGCTTTGATCATGGTGAA 20723
                            i    --------   vi   v     i v        v      v   
C rnd-1_family-        193 AAAGGCTTGGNGCGCAACAGGCGACTGTCTATGGCTTTGCTCATGGAGAA 144

  scaffold1090|      20724 GAGCCCTAGA 20733
                            vv       
C rnd-1_family-        143 GCCCCCTAGA 134

Matrix = 20p43g.matrix
Kimura (with divCpGMod) = 24.64
Transitions / transversions = 1.66 (78/47)
Gap_init rate = 0.03 (17 / 542), avg. gap size = 1.65 (28 / 17)


277 11.54 8.57 17.53 scaffold1090|size112075 20777 20881 (91090) genome_9_8046#DNA 638 734 (0) m_b2898s001i38 5354

  scaffold1090|      20777 TTGTATCCAAATA---GTCTATCATAGATTTATTGCACTTATTTGTTTCA 20823
                              i   v     ---      i                    -------
  genome_9_8046        638 TTGCATCAAAATAATAGTCTATTATAGATTTATTGCACTTATT------- 680

  scaffold1090|      20824 AATA-TATCTAATAACATCAGCACTATTAGATAATAATATGAATGGGC-- 20870
                            i  - v  i v  vi  ----       v------            --
  genome_9_8046        681 AGTAGTTTCCATTATTAT----ACTATTAT------ATATGAATGGGCAA 720

  scaffold1090|      20871 ---CCCTCAACCTC 20881
                           ---           
  genome_9_8046        721 GTTCCCTCAACCTC 734

Matrix = 20p43g.matrix
Kimura (with divCpGMod) = 12.36
Transitions / transversions = 1.00 (5/5)
Gap_init rate = 0.20 (21 / 104), avg. gap size = 1.24 (26 / 21)


646 21.48 1.47 0.73 scaffold1090|size112075 22246 22381 (89590) genome_3_7528#DNA 3 139 (317) m_b2898s001i39 5355

  scaffold1090|      22246 GTAAAACGTGTGGTATTAGTTATACCAGGGTACAGGTTACATCTGGTTAG 22295
                                  vi v  i ivi    i         i         iv  i   
  genome_3_7528          3 GTAAAACCCGGGGCACAGGTTACACCAGGGTATAGGTTACATTGGGCTAG 52

  scaffold1090|      22296 TTTCCTTGACATTTTTGTTTCTCTAGTGCTCACACCATGCTGAACAC-CT 22344
                                      -        i   i   i i   v      i     - i
  genome_3_7528         53 TTTCCTTGACA-TTTTGTTTTTCTGGTGTTTACAACATGCTAAACACACC 101

  scaffold1090|      22345 TGAAACTCCACGGACCGTTTCT-CATGTCACCAGTAAC 22381
                           v   v ii  i   iv      - i     v   i   
  genome_3_7528        102 AGAACCCTCATGGATGGTTTCTCCGTGTCAGCAGCAAC 139

Matrix = 20p43g.matrix
Kimura (with divCpGMod) = 24.07
Transitions / transversions = 2.22 (20/9)
Gap_init rate = 0.02 (3 / 135), avg. gap size = 1.00 (3 / 3)


8344 7.47 1.83 1.83 scaffold1090|size112075 22399 23599 (88372) rnd-1_family-13#Unknown 1 1201 (0) m_b2898s001i40 5356

  scaffold1090|      22399 CACTGCAAATGAGATGTTAGCAAGACTGTTAGTGA---CAAATTATCTCT 22445
                                    i   ?      i              ---    ?vi   --
  rnd-1_family-          1 CACTGCAAACGAGNTGTTAGTAAGACTGTTAGTGAAAGCAAANGGTCT-- 48

  scaffold1090|      22446 TGCTAACAAATCGTATGTAGGAGTAGTACTGAG--GCTTTTTTCTCATGA 22493
                                   ?    i       ?? ?i     i -- vv?ii     ii- 
  rnd-1_family-         49 TGCTAACANATCGCATGTAGGNNTNATACTGGGCAGAANCCTTCTCGC-A 97

  scaffold1090|      22494 GTTCGTGAAAAATCAAAACTGTTAGTTAAATTGTAAGTTAGTATTGCCCT 22543
                                         ii vi          ?i   v     ? i       
  rnd-1_family-         98 GTTCGTGAAAAATCGGACTTGTTAGTTAANCTGTTAGTTANTGTTGCCCT 147

  scaffold1090|      22544 CGA------TCAT---TTTATGGCCTTGCTTACAGTCTTACTAACAACAT 22584
                              ------    ---   v                          i i 
  rnd-1_family-        148 CGACAAAATTCATCGATTTTTGGCCTTGCTTACAGTCTTACTAACAGCGT 197

  scaffold1090|      22585 CCGTTTTTGCTAACATTTTAGCTAACAACATTGATGAAGATGGAGTCAGA 22634
                                               i                   i      v  
  rnd-1_family-        198 CCGTTTTTGCTAACATTTTAACTAACAACATTGATGAAGACGGAGTCCGA 247

  scaffold1090|      22635 TGGACTCCAATTTCCTTACTAACAGAATTACTAACAAGTACTCCCCCCTC 22684
                                                   v ?                       
  rnd-1_family-        248 TGGACTCCAATTTCCTTACTAACATANTTACTAACAAGTACTCCCCCCTC 297

  scaffold1090|      22685 CGGGTAGTAGGAGTAAAGCCGTAAAATATAAAAAAACATGTTGTTAACTC 22734
                                            vv         ------       -        
  rnd-1_family-        298 CGGGTAGTAGGAGTAAACACGTAAAATA------AACATGT-GTTAACTC 340

  scaffold1090|      22735 TGTCCCTACAAAAACCATTTTTGAAATGTAATAATATTTCCGAACAATAA 22784
                                                                            ?
  rnd-1_family-        341 TGTCCCTACAAAAACCATTTTTGAAATGTAATAATATTTCCGAACAATAN 390

  scaffold1090|      22785 TTTTGAAATTTAGGTTTACAATGGGGGCAAAAACAACTATATCATTACAC 22834
                                                     i i                     
  rnd-1_family-        391 TTTTGAAATTTAGGTTTACAATGGGGACGAAAACAACTATATCATTACAC 440

  scaffold1090|      22835 AATAACATCATTTGTTTAGATTGATGC-ATGGGAGGGAAGTTCTGTGGGA 22883
                             i           -            -                      
  rnd-1_family-        441 AACAACATCATTTG-TTAGATTGATGCNATGGGAGGGAAGTTCTGTGGGA 489

  scaffold1090|      22884 GTGGGGGTTGTATTTCATGGTTGTGGTGGGGGGGAGTGGGAAGATGACAT 22933
                                       v                    v            i   
  rnd-1_family-        490 GTGGGGGTTGTAATTCATGGTTGTGGTGGGGGGCAGTGGGAAGATGGCAT 539

  scaffold1090|      22934 GATGAGGGCAAATAATAATTTCATATTAAATAGTTTGGCAAATAAAAGAA 22983
                            i ?      i            v                       ?  
  rnd-1_family-        540 GGTNAGGGCAGATAATAATTTCAAATTAAATAGTTTGGCAAATAAAANAA 589

  scaffold1090|      22984 TTGTAAAACTCACCATGGGTGTAGTCAATTGTCCTCCCTCTTATTCAGGT 23033
                            i v           i                   v i    v      i
  rnd-1_family-        590 TCGAAAAACTCACCACGGGTGTAGTCAATTGTCCTGCTTCTTTTTCAGGC 639

  scaffold1090|      23034 TTTAGATTTAAGCCATGGGAGGGTGGCGTGGGTGTTTAACTCATGGAGGG 23083
                                   ?      i       i        i      i          
  rnd-1_family-        640 TTTAGATTNAAGCCACGGGAGGGCGGCGTGGGCGTTTAATTCATGGAGGG 689

  scaffold1090|      23084 GAGCAATGGCAGAAGATGACAGGTCAGCGACGGTCGTTTCC-ATTAAATA 23132
                            i                i        v          i  -  ?     
  rnd-1_family-        690 GGGCAATGGCAGAAGATGGCAGGTCAGGGACGGTCGTTCCCAATNAAATA 739

  scaffold1090|      23133 GTTGATGAAATATAATAATTAACAAAAACTCACAATTGGCGTGGTCAATT 23182
                                i      v     - ?            v                
  rnd-1_family-        740 GTTGACGAAATAAAATAA-TNACAAAAACTCACCATTGGCGTGGTCAATT 788

  scaffold1090|      23183 GCCCCGCTTCTTTTTATAGTCTTTCAATTCAAGCCACGGGAGGGCGCGGC 23232
                               v              v    ?    v                    
  rnd-1_family-        789 GCCCGGCTTCTTTTTATAGGCTTTNAATTGAAGCCACGGGAGGGCGCGGC 838

  scaffold1090|      23233 GTGGGGTTTGTGATTCATATAAGAGGGGGGTGGCAGAAGAGGGCACGTCA 23282
                                              v i                  ?    v    
  rnd-1_family-        839 GTGGGGTTTGTGATTCATAGAGGAGGGGGGTGGCAGAAGANGGCAGGTCA 888

  scaffold1090|      23283 GCTCGGCCATAATATTAAATAAAATAATGGAAG-AAAATAAAAATTAGCG 23331
                                 v ---    i    ?       v    -            v  i
  rnd-1_family-        889 GCTCGGAC---ATATCAAATNAAATAATTGAAGAAAAATAAAAATTCGCA 935

  scaffold1090|      23332 CAACT---CGCCACTGGCACGGTC-ATTGTCCTGCTTCTTTAGGGGGGTT 23377
                           v    --- i     v        -                 v       
  rnd-1_family-        936 AAACTCACCACCACTTGCACGGTCAATTGTCCTGCTTCTTTATGGGGGTT 985

  scaffold1090|      23378 CTGGATTGAAGCCGCGGGAGGGCGCGGCGTGGGACGTGGGGTTTTGAAAG 23427
                                                            i       -    v  v
  rnd-1_family-        986 CTGGATTGAAGCCGCGGGAGGGCGCGGCGTGGGGCGTGGGG-TTTGTAAT 1034

  scaffold1090|      23428 TCATAGAGGAGGGCCGTTGCAGAAGATGTCAGGACAGCACGACGGTTTCA 23477
                                                       -    v    i     i-    
  rnd-1_family-       1035 TCATAGAGGAGGGCCGTTGCAGAAGATG-CAGGTCAGCGCGACGA-TTCA 1082

  scaffold1090|      23478 AATTAAACAATTGACAAAATTAAAAAATCGCGATTCTCACCACCACTTGC 23527
                                  i       v i  ?          i vv  ---       i  
  rnd-1_family-       1083 AATTAAATAATTGACCAGATNAAAAAATCGCAAAACT---CACCACTCGC 1129

  scaffold1090|      23528 ACGGTC-ATTGTCCTGCTTCTTTAGGGGGGTTCTGGATTGAAGCCGCGGG 23576
                                 -                vv  v                      
  rnd-1_family-       1130 ACGGTCAATTGTCCTGCTTCTTTTTGGCGGTTCTGGATTGAAGCCGCGGG 1179

  scaffold1090|      23577 AGGGCGCGGCGTGGGACGTGGGG 23599
                            -             i       
  rnd-1_family-       1180 A-GGCGCGGCGTGGGGCGTGGGG 1201

Matrix = 20p43g.matrix
Kimura (with divCpGMod) = 6.81
Transitions / transversions = 1.26 (49/39)
Gap_init rate = 0.03 (32 / 1200), avg. gap size = 1.38 (44 / 32)

5180 12.78 3.28 4.90 scaffold1090|size112075 22849 23885 (88086) rnd-1_family-3#Unknown 789 1809 (181) m_b2898s001i41 5356

  scaffold1090|      22849 TTTAGATTGATGC-ATGGGAGGGAAGTTCTGTGGGAGTGGGGGTTGTATT 22897
                                   ? v  - i       ----- ----  v     v   -  vi
  rnd-1_family-        789 TTTAGATTNAAGCCACGGGAGGG-----C----GGCGTGGGCGTT-TAAC 828

  scaffold1090|      22898 TCATGGTTGTGGTGGGGGGGAGTGG--GAAGATGACATGATGAGGGCAAA 22945
                                 v------      v i   --       i  - i v    --- 
  rnd-1_family-        829 TCATGGA------GGGGGGCAATGGCAGAAGATGGCA-GGTCAGGG---A 868

  scaffold1090|      22946 TAATAATTTCATATTAAATAGTTTGGCAAA-TAAAAGAAT-TGTAAAACT 22993
                           iii vi  i vv           - i    -     v   -iii      
  rnd-1_family-        869 CGGTCGTTCCCAATTAAATAGTT-GACAAAATAAAATAATACACAAAACT 917

  scaffold1090|      22994 CACCATGGGTGTAGTCAATTGTCCTCCCTCTTATT-CAGGTTTTAGATTT 23042
                                 v     i        i  vv i    v  -i   i   ?i   ?
  rnd-1_family-        918 CACCATTGGTGTGGTCAATTGCCCGGCTTCTTTTTATAGGCTTTNAATTN 967

  scaffold1090|      23043 AAGCCATGGGAGGGTG--GCGTGGGTGTTTA--ACTCATG--GAGGGGAG 23086
                                 i       i --       -    i-- i    i--      i 
  rnd-1_family-        968 AAGCCACGGGAGGGCGCGGCGTGGG-GTTTGTGATTCATATAGAGGGGGG 1016

  scaffold1090|      23087 CAATGGCAGAAGATGACAGGTCAGCGACGGTCGTTTCCA-TTAAATAGTT 23135
                           ---          ? i         v-   ? i v  v - ?     i  
  rnd-1_family-       1017 ---TGGCAGAAGANGGCAGGTCAGCT-CGGNCATATCAAATNAAATAATT 1062

  scaffold1090|      23136 GATGAAATATAATAATTAACAAAAACTCACAATTGGCGTGGTCAATTGCC 23185
                             v    v    v    vi     -     v ivv  ii         i 
  rnd-1_family-       1063 GAAGAAAAATAAAAATTCGCAAAA-CTCACCACGTGCACGGTCAATTGTC 1111

  scaffold1090|      23186 CCGCTTCTTTTTATAGTCTTTCAATTCAAGCCACGGGAGGGCGCGGCGTG 23235
                                     v v ? v?v  vi   v     i                 
  rnd-1_family-       1112 CCGCTTCTTTATTTNGGNGTTGGATTGAAGCCGCGGGAGGGCGCGGCGTG 1161

  scaffold1090|      23236 GGG-------TTTGTGATTCATATAAGAGGGGGGTGGCAGAAGAGGGCAC 23278
                              -------     i    i  v i     vv  v       ?i    v
  rnd-1_family-       1162 GGGCGTGGTGTTTGTAATTCGTAGAGGAGGGCCGTTGCAGAAGNAGGCAG 1211

  scaffold1090|      23279 GTCAGCTCGGCCATAATATTAAATAAAATAATGGAAGAAAATAAAAATTA 23328
                                 v  i ----i v i    v       v  vv i v      v ?
  rnd-1_family-       1212 GTCAGCGCGAC----GTTTCAAATTAAATAATTGACCAGATTAAAAAATN 1257

  scaffold1090|      23329 GCGCAACTCGCCACTGGCACGGTCA-TTGTCCTGCTTCTTTAGGGGGGTT 23377
                             iv     i     v         -               vv  ?    
  rnd-1_family-       1258 GCAAAACTCACCACTTGCACGGTCAATTGTCCTGCTTCTTTTTGGNGGTT 1307

  scaffold1090|      23378 CTGGATTGAAGCCGCGGGAGGGCGCGGCGTGGGACGTGGGGTTTTGAAAG 23427
                                                            i          - v vv
  rnd-1_family-       1308 CTGGATTGAAGCCGCGGGAGGGCGCGGCGTGGGGCGTGGGGTTT-GTACT 1356

  scaffold1090|      23428 TCATAGAGGAGGGCCGTTGCAGAAGATGTCAGGACAGCACGACGGTTTCA 23477
                                                       v               i    v
  rnd-1_family-       1357 TCATAGAGGAGGGCCGTTGCAGAAGATGGCAGGACAGCACGACGATTTCC 1406

  scaffold1090|      23478 AATTAAACAATTGACAAAATTAAAAAATCGCGATTCTCACCACCACTTGC 23527
                                  i       v  -              ?         --- i  
  rnd-1_family-       1407 AATTAAATAATTGACCAA-TTAAAAAATCGCGANTCTCACCAC---TCGC 1452

  scaffold1090|      23528 ACGGTCA-TTGTCCTGCTTCTTTAGGGGGGTTCTGGATTGAAGCCGCGGG 23576
                            i     -               vvvvv v vi                i
  rnd-1_family-       1453 ATGGTCAATTGTCCTGCTTCTTTTTCTCGTTGTTGGATTGAAGCCGCGGA 1502

  scaffold1090|      23577 AGGGCGCGGCGTGGGACGTGGGG-------TTTTGAAAGTCATGGAGGGG 23619
                             i            i       -------                    
  rnd-1_family-       1503 AGAGCGCGGCGTGGGGCGTGGGGCGTGGGGTTTTGAAAGTCATGGAGGGG 1552

  scaffold1090|      23620 GAGTGGCAGAAGATGGCAGAACAGGG-CGTGAATTTCCAATAAGATAGTT 23668
                                              i      -              v i      
  rnd-1_family-       1553 GAGTGGCAGAAGATGGCAGGACAGGGGCGTGAATTTCCAATTAAATAGTT 1602

  scaffold1090|      23669 TGGCAGACAAAAACATTGCGAAACACAACAACCAACCTACCTTTTGGCCA 23718
                                  v                i                    v    
  rnd-1_family-       1603 TGGCAGAAAAAAACATTGCGAAACGCAACAACCAACCTACCTTTTTGCCA 1652

  scaffold1090|      23719 CATCACAGGGCGCCTTGTTGCCAAGAGCTGGGTCGAGAAGACGCGCCAAC 23768
                               i                                             
  rnd-1_family-       1653 CATCGCAGGGCGCCTTGTTGCCAAGAGCTGGGTCGAGAAGACGCGCCAAC 1702

  scaffold1090|      23769 TTGCAGCTCAAAAGTCCACCAAAAGGCTGAGAT-CGA--GGGAGATTGTG 23815
                                                   v        -   --           
  rnd-1_family-       1703 TTGCAGCTCAAAAGTCCACCAAAATGCTGAGATACGAGGGGGAGATTGTG 1752

  scaffold1090|      23816 GGGATGAT-GGAAATCCCATCTTGCTGTAGTGAAGTCAATTTTTATGTGC 23864
                               i   -                           --------------
  rnd-1_family-       1753 GGGACGATCGGAAATCCCATCTTGCTGTAGTGAAGT-------------- 1788

  scaffold1090|      23865 CACGAGAATAATGGGCGCGGC 23885
                                i               
  rnd-1_family-       1789 CACGAAAATAATGGGCGCGGC 1809

Matrix = 20p43g.matrix
Kimura (with divCpGMod) = 12.53
Transitions / transversions = 0.94 (61/65)
Gap_init rate = 0.06 (67 / 1036), avg. gap size = 1.25 (84 / 67)

5275 9.54 0.96 2.30 scaffold1090|size112075 22853 23689 (88282) rnd-1_family-3#Unknown 613 1438 (552) m_b2898s001i42 5356

  scaffold1090|      22853 GATTGATGCA-TGGGAGGGAAGTTCTGTGGGAGTGGGGGTTGTATTTCAT 22901
                            ii       -                                 ?     
  rnd-1_family-        613 GGCTGATGCAATGGGAGGGAAGTTCTGTGGGAGTGGGGGTTGTANTTCAT 662

  scaffold1090|      22902 GGTTGTGGTGGGGGGGAGTGGGAAGATGACATGATGAGGGCAAATAATAA 22951
                                          -    -----                 i       
  rnd-1_family-        663 GGTTGTGGTGGGGGG-AGTG-----ATGACATGATGAGGGCAGATAATAA 706

  scaffold1090|      22952 TTTCATATTAAATAGTTTGGCAAATAAAAGAATTGTAAAACTCACCATGG 23001
                                v                           i v              
  rnd-1_family-        707 TTTCAAATTAAATAGTTTGGCAAATAAAAGAATCGAAAAACTCACCATGG 756

  scaffold1090|      23002 GTGTAGTCAATTGTCCTCCCTCTTATTCAGGTTTTAGATTTAAGCCATGG 23051
                                                   v      i        ?      i  
  rnd-1_family-        757 GTGTAGTCAATTGTCCTCCCTCTTTTTCAGGCTTTAGATTNAAGCCACGG 806

  scaffold1090|      23052 GAGGGTGGCGTGGGTGTTTAACTCATGGAGGGGAGCAATGGCAGAAGATG 23101
                                i        i                  i                
  rnd-1_family-        807 GAGGGCGGCGTGGGCGTTTAACTCATGGAGGGGGGCAATGGCAGAAGATG 856

  scaffold1090|      23102 ACAGGTCAGCGACGGTCGTTTCC-ATTAAATAGTTGATGAAATATAATAA 23150
                           i        v          i  -             ii     v     
  rnd-1_family-        857 GCAGGTCAGGGACGGTCGTTCCCAATTAAATAGTTGACAAAATAAAATAA 906

  scaffold1090|      23151 TTAACA-AAAACTCACAATTGGCGTGGTCAATTGCCCCGCTTCTTTTTAT 23199
                            --   -         v     i              v            
  rnd-1_family-        907 T--ACACAAAACTCACCATTGGTGTGGTCAATTGCCCGGCTTCTTTTTAT 954

  scaffold1090|      23200 AGTCTTTCAATTCAAGCCACGGGAGGGCGCGGCGTGGGGTTTGTGATTCA 23249
                             v    ?    ?                                     
  rnd-1_family-        955 AGGCTTTNAATTNAAGCCACGGGAGGGCGCGGCGTGGGGTTTGTGATTCA 1004

  scaffold1090|      23250 TATAAGAGGGGGGTGGCAGAAGAGGGCACGTCAGCTCGGCCATAATATTA 23299
                              -                   ?    v          ? ---    i 
  rnd-1_family-       1005 TAT-AGAGGGGGGTGGCAGAAGANGGCAGGTCAGCTCGGNC---ATATCA 1050

  scaffold1090|      23300 AATAAAATAATGGAAG-AAAATAAAAATTAGCGCAACTCGCCACTGGCAC 23348
                              ?       v    -            v  iv     i    vv    
  rnd-1_family-       1051 AATNAAATAATTGAAGAAAAATAAAAATTCGCAAAACTCACCACGTGCAC 1100

  scaffold1090|      23349 GGTC-ATTGTCCTGCTTCTTTAGGGGGGTTCTGGATTGAAGCCGCGGGAG 23397
                               -       i         vvv?  ?vi                   
  rnd-1_family-       1101 GGTCAATTGTCCCGCTTCTTTATTTNGGNGTTGGATTGAAGCCGCGGGAG 1150

  scaffold1090|      23398 GGCGCGGCGTGGGACGTGGGGTTTTGAAAGTCATAGAGGAGGGCCGTTGC 23447
                                        i     v -    v  v  i                 
  rnd-1_family-       1151 GGCGCGGCGTGGGGCGTGGTG-TTTGTAATTCGTAGAGGAGGGCCGTTGC 1199

  scaffold1090|      23448 AGAAGATGTCAGGACAGCACGACGGTTTCAAATTAAACAATTGACAAAAT 23497
                                ?v v    v    i    -             i       v i  
  rnd-1_family-       1200 AGAAGNAGGCAGGTCAGCGCGAC-GTTTCAAATTAAATAATTGACCAGAT 1248

  scaffold1090|      23498 TAAAAAATCGCGATTCTCACCACCACTTGCACGGTC-ATTGTCCTGCTTC 23546
                                   ?  i vv  ---                -             
  rnd-1_family-       1249 TAAAAAATNGCAAAACT---CACCACTTGCACGGTCAATTGTCCTGCTTC 1295

  scaffold1090|      23547 TTTAGGGGGGTTCTGGATTGAAGCCGCGGGAGGGCGCGGCGTGGGACGTG 23596
                              vv  ?                                     i    
  rnd-1_family-       1296 TTTTTGGNGGTTCTGGATTGAAGCCGCGGGAGGGCGCGGCGTGGGGCGTG 1345

  scaffold1090|      23597 GGGTTTTGAAAGTCATGGAGGGGGA--GTGGCAGAAGATGGCAGAACAGG 23644
                              -    v vv    i    i  i--  v              i    v
  rnd-1_family-       1346 GGG-TTTGTACTTCATAGAGGAGGGCCGTTGCAGAAGATGGCAGGACAGC 1394

  scaffold1090|      23645 GCGTGAATTTCCAATAAGATAGTTTGGCAGACAAAAACATTGCGA 23689
                           i  vvi         v i   i-   i vi iv    v  i    
  rnd-1_family-       1395 ACGACGATTTCCAATTAAATAA-TTGACCAATTAAAAAATCGCGA 1438

Matrix = 20p43g.matrix
Kimura (with divCpGMod) = 9.22
Transitions / transversions = 0.95 (38/40)
Gap_init rate = 0.03 (26 / 836), avg. gap size = 1.04 (27 / 26)


3445 3.42 0.97 0.24 scaffold1090|size112075 23578 23988 (87983) C rnd-1_family-74#Unknown (0) 1955 1542 m_b2898s001i43 5357

  scaffold1090|      23578 GGGCGCGGCGTGGGACGTGGGGTTTTGAAAGTCATGGAGGGGGAGTGGCA 23627
                            i            i                                   
C rnd-1_family-       1955 GAGCGCGGCGTGGGGCGTGGGGTTTTGAAAGTCATGGAGGGGGAGTGGCA 1906

  scaffold1090|      23628 GAAGATGGCAGAACAGGGCGTGAATTTCCAATAAGATAGTTTGGCAGACA 23677
                                      i                    v i             - 
C rnd-1_family-       1905 GAAGATGGCAGGACAGGGCGTGAATTTCCAATTAAATAGTTTGGCAGA-A 1857

  scaffold1090|      23678 AAAACATTGCGAAACACAACAACCAACCTACCTTTTGGCCACATCACAGG 23727
                                          i                    v        i    
C rnd-1_family-       1856 AAAACATTGCGAAACGCAACAACCAACCTACCTTTTTGCCACATCGCAGG 1807

  scaffold1090|      23728 GCGCCTTGTTGCCAAGAGCTGGGTCGAGAAGACGCGCCAACTTGCAGCTC 23777
                                                                             
C rnd-1_family-       1806 GCGCCTTGTTGCCAAGAGCTGGGTCGAGAAGACGCGCCAACTTGCAGCTC 1757

  scaffold1090|      23778 AAAAGTCCACCAAAAGGCTGAGAT-CGAGGG--AGATTGTGGGGATGAT- 23823
                                          v        -      --            i   -
C rnd-1_family-       1756 AAAAGTCCACCAAAATGCTGAGATACGAGGGGGAGATTGTGGGGACGATC 1707

  scaffold1090|      23824 GGAAATCCCATCTTGCTGTAGTGAAGTCAATTTTTATGTGCCACGAGAAT 23873
                                                                         i   
C rnd-1_family-       1706 GGAAATCCCATCTTGCTGTAGTGAAGTCAATTTTTATGTGCCACGAAAAT 1657

  scaffold1090|      23874 AATGGGCGCGGCAACTGCATGCATCGTGCAACACAGTTCACACAAGGCGA 23923
                                                                             
C rnd-1_family-       1656 AATGGGCGCGGCAACTGCATGCATCGTGCAACACAGTTCACACAAGGCGA 1607

  scaffold1090|      23924 TACCTTCTGTGTGTCGAAATCGACACAACAAATTTCGCATAAATGTTAAT 23973
                                   i                i                        
C rnd-1_family-       1606 TACCTTCTATGTGTCGAAATCGACATAACAAATTTCGCATAAATGTTAAT 1557

  scaffold1090|      23974 GATATAAAGGTCGTA 23988
                                       i  
C rnd-1_family-       1556 GATATAAAGGTCATA 1542

Matrix = 20p43g.matrix
Kimura (with divCpGMod) = 2.82
Transitions / transversions = 3.67 (11/3)
Gap_init rate = 0.01 (4 / 410), avg. gap size = 1.25 (5 / 4)


7837 12.87 6.59 3.00 scaffold1090|size112075 23990 25567 (86404) C rnd-4_family-212#Unknown (37) 1942 310 m_b2898s001i44 5358

  scaffold1090|      23990 TACCACTATTGACCTACTATGTGTAAAAATCGTATCAAATAAAAACAACT 24039
                                 v   v        i    vi   v   v ? ?          ? 
C rnd-4_family-       1942 TACCACGATTTACCTACTACGTGTCGAAAACGTCTNANATAAAAACAANT 1893

  scaffold1090|      24040 AAATTCTA-TAACATTTAAAGGTCTAAGTAAAAATGAAAATGTCTGGATA 24088
                               v v -   -              i     -           i  v 
C rnd-4_family-       1892 AAATACGAATAA-ATTTAAAGGTCTAAATAAAA-TGAAAATGTCTAGAGA 1845

  scaffold1090|      24089 GATGAAT-TTTTTCCCTAAG-ACATTTTTACCTAGAGCTAGAGATTGCAG 24136
                                 v-      v     -         i     --------iv ?  
C rnd-4_family-       1844 GATGAAAATTTTTCGCTAAGGACATTTTTATCTAGA--------CGGNAG 1803

  scaffold1090|      24137 AGAGTAATGAATTTCACCAGTAGAATGCTACCAACACAATAATCTAAGAC 24186
                           vv  ?  i      v  i            v           v       
C rnd-4_family-       1802 CTAGNAACGAATTTAACTAGTAGAATGCTAGCAACACAATAAACTAAGAC 1753

  scaffold1090|      24187 ATTTTCATCTAGAAATGAAGCTAGTAATTAACCCTCTAAGTGAGATTTGT 24236
                                i                    ?         i             
C rnd-4_family-       1752 ATTTTTATCTAGAAATGAAGCTAGTANTTAACCCTCCAAGTGAGATTTGT 1703

  scaffold1090|      24237 CTTTAGTCTGTCAAAATCTTGTATAAGAAACTGTATTGTACCTCAACACA 24286
                                i v         vv       i         v             
C rnd-4_family-       1702 CTTTAATATGTCAAAATGGTGTATAAAAAACTGTATAGTACCTCAACACA 1653

  scaffold1090|      24287 TTTCTATTACT--T----TTCTGGACAGAGATCACATATTCACTCATTCA 24330
                              i       -- ----  vi v   v       i       v      
C rnd-4_family-       1652 TTTTTATTACTATTAGCATTACGCACACAGATCACGTATTCACACATTCA 1603

  scaffold1090|      24331 TCATTATCATCCATTTATTACACCACTTTACATCTATAGCCCGGGGCCAC 24380
                              i           i    ? i    ?        --    i       
C rnd-4_family-       1602 TCACTATCATCCATTCATTANATCACTNTACATCTA--GCCCAGGGCCAC 1555

  scaffold1090|      24381 CCACATTTACGTGTCTCATCCTTGGAAGACAAATGTACCA-CCT------ 24423
                             v      i                              -   ------
C rnd-4_family-       1554 CCTCATTTATGTGTCTCATCCTTGGAAGACAAATGTACCATCCTTCGGGG 1505

  scaffold1090|      24424 ------GTA------GTTTTGCT------------GGGCAATACTATGTG 24449
                           ------   ------        ------------i   vii   -i   
C rnd-4_family-       1504 TTATGAGTACAAACTGTTTTGCTCACAATTTAGCTAGGCTGCACT-CGTG 1456

  scaffold1090|      24450 TACATCCAGACGTTTTTATTACTACGTTTTGTCTTTGTGTACGTAAAGAT 24499
                           ?  ?  v    i         i  v i               v v    i
C rnd-4_family-       1455 NACNTCAAGACATTTTTATTATTAGGCTTTGTCTTTGTGTACCTCAAGAC 1406

  scaffold1090|      24500 AATTTTATTACTAGGCTATATTTGTGTTCATCAAGATTTTTTTAATATTA 24549
                           iv                  i      v v      iv      ?  i  
C rnd-4_family-       1405 GTTTTTATTACTAGGCTATACTTGTGTACCTCAAGACATTTTTANTACTA 1356

  scaffold1090|      24550 TTAC-ACACACATGTCACATAATCACACATATTTCACTACCATCAATTCA 24598
                           i   -       v                 viv           v     
C rnd-4_family-       1355 CTACTACACACAGGTCACATAATCACACATTCATCACTACCATCTATTCA 1306

  scaffold1090|      24599 TTCCATCACTCGACCTCTACCCAGTGCAGCCCTCTTTTACTTGTCTCGTT 24648
                             ii             i         vi     v    i         i
C rnd-4_family-       1305 TTTTATCACTCGACCTCCACCCAGTGCCACCCTCATTTATTTGTCTCGTC 1256

  scaffold1090|      24649 CTTG-ACAAAAAAGGTACCAATATTGGGGTTTTGAGTGCAAACGGTTTTG 24697
                               -  i v   v        v        v                  
C rnd-4_family-       1255 CTTGGACGACAAATGTACCAATTTTGGGGTTATGAGTGCAAACGGTTTTG 1206

  scaffold1090|      24698 TTCACAATTTAGCCCTGTTGCTGTTGCTTGTGAAGGAAGATATTCCCCAT 24747
                           i           ?                         v      v ii 
C rnd-4_family-       1205 CTCACAATTTAGNCCTGTTGCTGTTGCTTGTGAAGGAACATATTCGCTGT 1156

  scaffold1090|      24748 TGGGGTATGATACATGAAGCAGAAAGGTTTGAGATCATGCCTTCCCTGAA 24797
                                          v       i     ii                   
C rnd-4_family-       1155 TGGGGTATGATACATCAAGCAGAGAGGTTCAAGATCATGCCTTCCCTGAA 1106

  scaffold1090|      24798 CCATGACCAGAGCTTTGTATCTCACCAGAGTACCC---TCTATGAACTAG 24844
                                                       v      ---            
C rnd-4_family-       1105 CCATGACCAGAGCTTTGTATCTCACCAGTGTACCCTCATCTATGAACTAG 1056

  scaffold1090|      24845 ATAGCATATTTATTTTCCACCAGAATAAATGATACCACAAAGACTTAATT 24894
                           v vi                v             i               
C rnd-4_family-       1055 CTCACATATTTATTTTCCACAAGAATAAATGATATCACAAAGACTTAATT 1006

  scaffold1090|      24895 TTGCAATAATCTCAAACAAAAACATTCAAGTATAAAAGAAACGATGTAAC 24944
                                ?i          -    i   v  v  - v           ? i 
C rnd-4_family-       1005 TTGCANCAATCTCAAAC-AAAATATTAAACTA-ATAAGAAACGATGNAGC 958

  scaffold1090|      24945 CACAGTCCTCAATGCAGGCCACCCTCCTTCTTACTTATATTTATAGCAGA 24994
                              i        i     v              v    v  i   i   i
C rnd-4_family-        957 CACGGTCCTCAACGCAGGACACCCTCCTTCTTAGTTATTTTCATAACAGG 908

  scaffold1090|      24995 TAAATGAGCACCGTAGC---TACTATAGATCAAATCAATAGCCTTTTGCA 25041
                           i           i    ---  v  i v      i           ?   
C rnd-4_family-        907 CAAATGAGCACCATAGCCTNTAATACATATCAAACCAATAGCCTTTNGCA 858

  scaffold1090|      25042 ATGTGCCCAGCCCTAGTCATCGCTGAAACTTCAACAC-AAAATATTCCTT 25090
                                         v     i   ?            -          i 
C rnd-4_family-        857 ATGTGCCCAGCCCTCGTCATTGCTNAAACTTCAACACAAAAATATTCCCT 808

  scaffold1090|      25091 GTAAGTGGGTTATCACTGTTACTGTGAACAGGGGAACTTTTTGATGAAAA 25140
                                    i           ?  i   i-     i -            
C rnd-4_family-        807 GTAAGTGGGCTATCACTGTTANTGCGAAT-GGGGAGC-TTTTGATGAAAA 760

  scaffold1090|      25141 TTGAGCAAAGATGCAAA-AATGGGAAAGAACCATTT-TCTCTCCTTT-CC 25187
                                   v        -        ?   i  i  -    v     -  
C rnd-4_family-        759 TTGAGCAATGATGCAAAGAATGGGAANGAATCACTTGTCTCACCTTTGCC 710

  scaffold1090|      25188 GTTG----CAG-----ACATTTCTTTCTATTGCTGTGTATGTGGGGAGGA 25228
                           v   ----   ----- i -  v  i  ?   i   -    i    -  v
C rnd-4_family-        709 CTTGGTCTCAGCTTCTATA-TTGTTCCTNTTGTTGT-TATGCGGGG-GGC 663

  scaffold1090|      25229 TGAA----AGTGGCGTCTCATTATTCAGTCTGGGGTTTGAGG-TGAGAAT 25273
                             i ----     i     vvv          v  vi    i- v  v v
C rnd-4_family-        662 TGGAAGCCAGTGGTGTCTCCGGATTCAGTCTGCGGGCTGAGATTTAGCAA 613

  scaffold1090|      25274 C--TGTCAAGGTTGGTTCATAAGAAGTTGATTAGGATATATGAAATCATA 25321
                            --  v     vi   -----   i--   vv ii   v     i   --
C rnd-4_family-        612 CAGTGGCAAGGGCGGT-----AGAG--TGAAGAAAATAAATGAAGTCA-- 572

  scaffold1090|      25322 TAATCAAAGTACAAAATGGTAAATATTTTGTCTCAATAGTAACTCACTAT 25371
                           -   i   ----  ---  -   i     v  ? iv ----i      - 
C rnd-4_family-        571 -AATTAAA----AA---GG-AAACATTTTCTCNCGCT----GCTCACT-T 536

  scaffold1090|      25372 TCCTGTTCCTTATTGCTTCTAGCAGCAGAGTGACA---ACCATGGCACCT 25418
                           i          - i i vi       i i   i  ---i   ? v v  -
C rnd-4_family-        535 CCCTGTTCCTT-TCGTTGTTAGCAGCGGGGTGGCAGCGGCCANGTCTCC- 488

  scaffold1090|      25419 TGCATTCAGT-TGTGGAGCTGAGATATGAACCATGACATCAGCGCTGTGT 25467
                           - v       -  ?  -        ? v   v  ?i  ivi   ?  i  
C rnd-4_family-        487 -GGATTCAGTCTGNGG-GCTGAGATNTCAACAATNGCACGGGCGNTGCGT 440

  scaffold1090|      25468 -AGTAATGAATTGATAAGATATCATCAAATTTTAAAATGAGAAA------ 25510
                           -     i     v v  ? ?         ??iv       i  v------
C rnd-4_family-        439 AAGTAACGAATTTAAAANANATCATCAAANNCAAAAATGAAAACACGACT 390

  scaffold1090|      25511 -----------TTCAT-----------ATTTTTCAAAGAGTAAGGTGACA 25538
                           -----------     -----------       --v   i    ?   ?
C rnd-4_family-        389 GTTTCTTACATTTCATGCCTCCCCATCATTTTTC--TGAGCAAGGNGACN 342

  scaffold1090|      25539 ACA---GTGGCATCTCTTGGTTCACTCTGGGG 25567
                              --- i        iv ?            
C rnd-4_family-        341 ACATTGGCGGCATCTCCAGNTTCACTCTGGGG 310

Matrix = 20p43g.matrix
Kimura (with divCpGMod) = 12.98
Transitions / transversions = 1.12 (104/93)
Gap_init rate = 0.05 (78 / 1577), avg. gap size = 1.96 (153 / 78)

5856 6.26 0.66 0.26 scaffold1090|size112075 25066 25818 (86153) C rnd-1_family-230#Unknown (0) 965 210 m_b2898s001i46 5358

  scaffold1090|      25066 GAAACTTCAACACAAAA-TATTCCTTGTAAGTGGGTTATCACTGTTACTG 25114
                                            -                            i   
C rnd-1_family-        965 GAAACTTCAACACAAAAATATTCCTTGTAAGTGGGTTATCACTGTTGCTG 916

  scaffold1090|      25115 TGAACAGGGGAACTTTTTGATGAAAATTGAGCAAAGATGCAAAAATGGGA 25164
                               ii           -                                
C rnd-1_family-        915 TGAATGGGGGAACTTTT-GATGAAAATTGAGCAAAGATGCAAAAATGGGA 867

  scaffold1090|      25165 AAGAACCATTTTCTCTCCTTTCCGTTGCAGACATTTCTTTCTATTGCTGT 25214
                                   i      v       v           v              
C rnd-1_family-        866 AAGAACCACTTTCTCACCTTTCCCTTGCAGACATTGCTTTCTATTGCTGT 817

  scaffold1090|      25215 GTATGTGGGGAGGATGAAAGTGGCGTCTCATTATTCAGTCTGGGGTTTGA 25264
                           v                            ?v              vi   
C rnd-1_family-        816 TTATGTGGGGAGGATGAAAGTGGCGTCTCNATATTCAGTCTGGGGGCTGA 767

  scaffold1090|      25265 GGTGAGAATCTGTCAAGGTTGGTTCATAAGAAGTTGATTAGGATATATGA 25314
                            i iv       i          v i             i        v 
C rnd-1_family-        766 GATATGAATCTGCCAAGGTTGGTGCGTAAGAAGTTGATTGGGATATATCA 717

  scaffold1090|      25315 AATCATATAATCAAAGTACAAAATGGTAAATATTTTGTCTCAATAGTAAC 25364
                                  v          v       v         v     ?       
C rnd-1_family-        716 AATCATAAAATCAAAGTAAAAAATGGGAAATATTTTCTCTCANTAGTAAC 667

  scaffold1090|      25365 TCACTATTCCTGTTCCTTATTGCTTCTAGCAGCAGAGTGACAACCATGGC 25414
                                i                                       i    
C rnd-1_family-        666 TCACTGTTCCTGTTCCTTATTGCTTCTAGCAGCAGAGTGACAACCGTGGC 617

  scaffold1090|      25415 ACCTT-GCATTCAGTTGTGGAGCTGAGATATGAACCATGACATCAGCGCT 25463
                           ii   - i       i                       i   v      
C rnd-1_family-        616 GTCTTCGTATTCAGTCGTGGAGCTGAGATATGAACCATGGCATGAGCGCT 567

  scaffold1090|      25464 GTGT-AGTAATGAATTGATAAGATATCATCAAATTTTAAAATGAGAAATT 25512
                               -             v                 v             
C rnd-1_family-        566 GTGTAAGTAATGAATTGAAAAGATATCATCAAATTTAAAAATGAGAAATT 517

  scaffold1090|      25513 CATAT-TTTTCAAAGAGTAAGGTGACAACAGTGGCATCTCTTGGTTCACT 25561
                                -  i        i                      i?        
C rnd-1_family-        516 CATATGTTCTCAAAGAGCAAGGTGACAACAGTGGCATCTCCNGGTTCACT 467

  scaffold1090|      25562 CTGGGGGTAAGAAACCAACCACTTTCAGTCAAAGTAGTAAAAGGGGAAAT 25611
                                                    v                        
C rnd-1_family-        466 CTGGGGGTAAGAAACCAACCACTTTAAGTCAAAGTAGTAAAAGGGGAAAT 417

  scaffold1090|      25612 ACATTTTTTCTCATGGTGTGCCAGCTGTCCCTGTTCATATATGTTCTTAG 25661
                           v  -           v       i              i      v    
C rnd-1_family-        416 TCA-TTTTTCTCATGTTGTGCCAACTGTCCCTGTTCATGTATGTTGTTAG 368

  scaffold1090|      25662 CAGCAGGCCAGTGTCAGCAATGTAGCT-GATTCGGCATGGGTGCCAGGAT 25710
                                                      -     i                
C rnd-1_family-        367 CAGCAGGCCAGTGTCAGCAATGTAGCTAGATTCAGCATGGGTGCCAGGAT 318

  scaffold1090|      25711 TGAAAAGGTTTCCAACAATGGGGCACACATGCCATGATGGTGATGCATGG 25760
                                                    v                        
C rnd-1_family-        317 TGAAAAGGTTTCCAACAATGGGGCAAACATGCCATGATGGTGATGCATGG 268

  scaffold1090|      25761 ACATACAATGATATCAAGTCAGTGTAGCAGTATGGTACAAGAAGACCTGC 25810
                                                      v        i    i        
C rnd-1_family-        267 ACATACAATGATATCAAGTCAGTGTAGAAGTATGGTGCAAGGAGACCTGC 218

  scaffold1090|      25811 AGTAGGTA 25818
                                   
C rnd-1_family-        217 AGTAGGTA 210

Matrix = 20p43g.matrix
Kimura (with divCpGMod) = 6.05
Transitions / transversions = 1.14 (25/22)
Gap_init rate = 0.01 (7 / 752), avg. gap size = 1.00 (7 / 7)


9118 8.26 3.31 0.52 scaffold1090|size112075 24305 25605 (86366) rnd-1_family-111#Unknown 2 1338 (0) m_b2898s001i45 5359

  scaffold1090|      24305 ACAGAGATCACATATTCACTCATTCATCATTATCATCCATTTATTACACC 24354
                              v               v         i           i      i 
  rnd-1_family-          2 ACACAGATCACATATTCACACATTCATCACTATCATCCATTCATTACATC 51

  scaffold1090|      24355 ACTTTACATCTATAGCCC-GGGGCCACCCACATTTACGTGTCTCATCCTT 24403
                              v              -i         v      i             
  rnd-1_family-         52 ACTATACATCTATAGCCCCAGGGCCACCCTCATTTATGTGTCTCATCCTT 101

  scaffold1090|      24404 GGAAGACAAATGTACCA-CCT------------GTA------GTTTTGCT 24434
                                            -   ------------   ------        
  rnd-1_family-        102 GGAAGACAAATGTACCATCCTTTGGGGTTATGAGTACAAACTGTTTTGCT 151

  scaffold1090|      24435 ------------GGGCAATACTATGTGTACATCCAGACGTTTTTATTACT 24472
                           ------------i   vii   -    v  v  v    i         i 
  rnd-1_family-        152 CACAATTTAGCTAGGCTGCACT-TGTGAACCTCAAGACATTTTTATTATT 200

  scaffold1090|      24473 ACGTTTTGTCTTTGTGTACGTAAAGATAA------TTTTATTACTAGGCT 24516
                            v i                 v   v v ------               
  rnd-1_family-        201 AGGCTTTGTCTTTGTGTACGTCAAGCTCAAGACGTTTTTATTACTAGGCT 250

  scaffold1090|      24517 ATATTTGTGTTCATCAAGATTTTTTTAATATTATTACACACACATGTCAC 24566
                              i      v v      iv         i             v     
  rnd-1_family-        251 ATACTTGTGTACCTCAAGACATTTTTAATACTATTACACACACAGGTCAC 300

  scaffold1090|      24567 ATAATCACACATATTTCACTACCATCAATTCATTCCATCACTCGACCTCT 24616
                                       viv           v       ?i              
  rnd-1_family-        301 ATAATCACACATTCATCACTACCATCCATTCATTNTATCACTCGACCTCT 350

  scaffold1090|      24617 ACCCAGTGCAGCCCTCTTTTACTTGTCTCGTTCTT-GACAAAAAAGGTAC 24665
                                    vi     v    i         i   -     v   v    
  rnd-1_family-        351 ACCCAGTGCCACCCTCATTTATTTGTCTCGTCCTTGGACAACAAATGTAC 400

  scaffold1090|      24666 CAATATTGGGGTTTTGAGTGCAAACGGTTTTGTTCACAATTTAGCCCTGT 24715
                               v        v                  i                 
  rnd-1_family-        401 CAATTTTGGGGTTATGAGTGCAAACGGTTTTGCTCACAATTTAGCCCTGT 450

  scaffold1090|      24716 TGCTGTTGCTTGTGAAGGAAGATATTCCCCATTGGGGTATGATACATGAA 24765
                                           -   v      v ii                v  
  rnd-1_family-        451 TGCTGTTGCTTGTGAA-GAACATATTCGCTGTTGGGGTATGATACATCAA 499

  scaffold1090|      24766 GCAGAAAGGTTTGAGATCATGCCTTCCCTGAACCATGACCAGAGCTTTGT 24815
                                i     ii                           ?         
  rnd-1_family-        500 GCAGAGAGGTTCAAGATCATGCCTTCCCTGAACCATGACCNGAGCTTTGT 549

  scaffold1090|      24816 ATCTCACCAGAGTACCCTCTATGAACTAGATAGCATATTTATTTTCCACC 24865
                                     v                  v vi                v
  rnd-1_family-        550 ATCTCACCAGTGTACCCTCTATGAACTAGCTCACATATTTATTTTCCACA 599

  scaffold1090|      24866 AGAATAAATGATACCACAAAGACTTAATTTTGCAATAATCTCAAACAAAA 24915
                                        i                    ?i          -   
  rnd-1_family-        600 AGAATAAATGATATCACAAAGACTTAATTTTGCANCAATCTCAAAC-AAA 648

  scaffold1090|      24916 ACATTCAAGTATAAAAGAAACGATGTAACCACAGTCCTCAATGCAGGCCA 24965
                            i   v   i               ? i                   v  
  rnd-1_family-        649 ATATTAAAGCATAAAAGAAACGATGNAGCCACAGTCCTCAATGCAGGACA 698

  scaffold1090|      24966 CCCTCCTTCTTACTTATATTTATAGCAGATAAATGAGCACCGTAGCTACT 25015
                                       v    v  i   i                i    iv  
  rnd-1_family-        699 CCCTCCTTCTTAATTATTTTCATAACAGATAAATGAGCACCATAGCCTCT 748

  scaffold1090|      25016 ATAGATCAAATCAATAGCCTTTTGCAATGTGCCCAGCCCTAGTCATCGCT 25065
                              v                                     i    i   
  rnd-1_family-        749 ATATATCAAATCAATAGCCTTTTGCAATGTGCCCAGCCCTAATCATTGCT 798

  scaffold1090|      25066 GAAACTTCAACAC-AAAATATTCCTTGTAAGTGGGTTATCACTGTTACTG 25114
                                  i     -                                i   
  rnd-1_family-        799 GAAACTTTAACACAAAAATATTCCTTGTAAGTGGGTTATCACTGTTGCTG 848

  scaffold1090|      25115 TGAACAGGGGAACTTTTTGATGAAAATTGAGCAAAGATGCAAAAATGGGA 25164
                               i-       -                                    
  rnd-1_family-        849 TGAAT-GGGGAAC-TTTTGATGAAAATTGAGCAAAGATGCAAAAATGGGA 896

  scaffold1090|      25165 AAGAACCATTTTCTCTCCTTTCCGTTGCAGACATTTCTTTCTATTGCTGT 25214
                                -  i      v       v           v              
  rnd-1_family-        897 AAGAA-CACTTTCTCACCTTTCCCTTGCAGACATTGCTTTCTATTGCTGT 945

  scaffold1090|      25215 GTATGTGGGGAGGATGAAAGTGGCGTCTCATTATTCAGTCTGGGGTTTGA 25264
                           v                      i      v              ?    
  rnd-1_family-        946 TTATGTGGGGAGGATGAAAGTGGTGTCTCAATATTCAGTCTGGGGNTTGA 995

  scaffold1090|      25265 GGTGAGAATCTGTCAAGGTTGGTTCATAAGAAGTTGATTAGGATATATGA 25314
                            i iv       i          v               i        v 
  rnd-1_family-        996 GATATGAATCTGCCAAGGTTGGTACATAAGAAGTTGATTGGGATATATCA 1045

  scaffold1090|      25315 AATCATATAATCAAAGTACAAAATGGTAAATATTTTGTCTCAATAGTAAC 25364
                                  v          v       v                       
  rnd-1_family-       1046 AATCATAAAATCAAAGTAAAAAATGGGAAATATTTTGTCTCAATAGTAAC 1095

  scaffold1090|      25365 TCACTATTCCTGTTCCTTATTGCTTCTAGCAGCAGAGTGACAACCATGGC 25414
                                                                             
  rnd-1_family-       1096 TCACTATTCCTGTTCCTTATTGCTTCTAGCAGCAGAGTGACAACCATGGC 1145

  scaffold1090|      25415 ACCTT-GCATTCAGTTGTGGAGCTGAGATATGAACCATGACATCAGCGCT 25463
                           ii   - i       i                       i   v      
  rnd-1_family-       1146 GTCTTCGTATTCAGTCGTGGAGCTGAGATATGAACCATGGCATGAGCGCT 1195

  scaffold1090|      25464 GTGT-AGTAATGAATTGATAAGATATCATCAAATTTTAAAATGAGAAATT 25512
                               -             v                 v             
  rnd-1_family-       1196 GTGTAAGTAATGAATTGAAAAGATATCATCAAATTTAAAAATGAGAAATT 1245

  scaffold1090|      25513 CATAT-TTTTCAAAGAGTAAGGTGACAACAGTGGCATCTCTTGGTTCACT 25561
                                -  i        i                      i         
  rnd-1_family-       1246 CATATGTTCTCAAAGAGCAAGGTGACAACAGTGGCATCTCCTGGTTCACT 1295

  scaffold1090|      25562 CTGGGGGTAAGAAACCAACCACTTTCAGTCAAAGTAGTAAAAGG 25605
                             -                      v                  
  rnd-1_family-       1296 CT-GGGGTAAGAAACCAACCACTTTAAGTCAAAGTAGTAAAAGG 1338

Matrix = 20p43g.matrix
Kimura (with divCpGMod) = 8.66
Transitions / transversions = 1.02 (54/53)
Gap_init rate = 0.01 (18 / 1300), avg. gap size = 2.78 (50 / 18)


7837 12.87 6.59 3.00 scaffold1090|size112075 23990 25567 (86404) C rnd-4_family-212#Unknown (37) 1942 310 m_b2898s001i44 5358

  scaffold1090|      23990 TACCACTATTGACCTACTATGTGTAAAAATCGTATCAAATAAAAACAACT 24039
                                 v   v        i    vi   v   v ? ?          ? 
C rnd-4_family-       1942 TACCACGATTTACCTACTACGTGTCGAAAACGTCTNANATAAAAACAANT 1893

  scaffold1090|      24040 AAATTCTA-TAACATTTAAAGGTCTAAGTAAAAATGAAAATGTCTGGATA 24088
                               v v -   -              i     -           i  v 
C rnd-4_family-       1892 AAATACGAATAA-ATTTAAAGGTCTAAATAAAA-TGAAAATGTCTAGAGA 1845

  scaffold1090|      24089 GATGAAT-TTTTTCCCTAAG-ACATTTTTACCTAGAGCTAGAGATTGCAG 24136
                                 v-      v     -         i     --------iv ?  
C rnd-4_family-       1844 GATGAAAATTTTTCGCTAAGGACATTTTTATCTAGA--------CGGNAG 1803

  scaffold1090|      24137 AGAGTAATGAATTTCACCAGTAGAATGCTACCAACACAATAATCTAAGAC 24186
                           vv  ?  i      v  i            v           v       
C rnd-4_family-       1802 CTAGNAACGAATTTAACTAGTAGAATGCTAGCAACACAATAAACTAAGAC 1753

  scaffold1090|      24187 ATTTTCATCTAGAAATGAAGCTAGTAATTAACCCTCTAAGTGAGATTTGT 24236
                                i                    ?         i             
C rnd-4_family-       1752 ATTTTTATCTAGAAATGAAGCTAGTANTTAACCCTCCAAGTGAGATTTGT 1703

  scaffold1090|      24237 CTTTAGTCTGTCAAAATCTTGTATAAGAAACTGTATTGTACCTCAACACA 24286
                                i v         vv       i         v             
C rnd-4_family-       1702 CTTTAATATGTCAAAATGGTGTATAAAAAACTGTATAGTACCTCAACACA 1653

  scaffold1090|      24287 TTTCTATTACT--T----TTCTGGACAGAGATCACATATTCACTCATTCA 24330
                              i       -- ----  vi v   v       i       v      
C rnd-4_family-       1652 TTTTTATTACTATTAGCATTACGCACACAGATCACGTATTCACACATTCA 1603

  scaffold1090|      24331 TCATTATCATCCATTTATTACACCACTTTACATCTATAGCCCGGGGCCAC 24380
                              i           i    ? i    ?        --    i       
C rnd-4_family-       1602 TCACTATCATCCATTCATTANATCACTNTACATCTA--GCCCAGGGCCAC 1555

  scaffold1090|      24381 CCACATTTACGTGTCTCATCCTTGGAAGACAAATGTACCA-CCT------ 24423
                             v      i                              -   ------
C rnd-4_family-       1554 CCTCATTTATGTGTCTCATCCTTGGAAGACAAATGTACCATCCTTCGGGG 1505

  scaffold1090|      24424 ------GTA------GTTTTGCT------------GGGCAATACTATGTG 24449
                           ------   ------        ------------i   vii   -i   
C rnd-4_family-       1504 TTATGAGTACAAACTGTTTTGCTCACAATTTAGCTAGGCTGCACT-CGTG 1456

  scaffold1090|      24450 TACATCCAGACGTTTTTATTACTACGTTTTGTCTTTGTGTACGTAAAGAT 24499
                           ?  ?  v    i         i  v i               v v    i
C rnd-4_family-       1455 NACNTCAAGACATTTTTATTATTAGGCTTTGTCTTTGTGTACCTCAAGAC 1406

  scaffold1090|      24500 AATTTTATTACTAGGCTATATTTGTGTTCATCAAGATTTTTTTAATATTA 24549
                           iv                  i      v v      iv      ?  i  
C rnd-4_family-       1405 GTTTTTATTACTAGGCTATACTTGTGTACCTCAAGACATTTTTANTACTA 1356

  scaffold1090|      24550 TTAC-ACACACATGTCACATAATCACACATATTTCACTACCATCAATTCA 24598
                           i   -       v                 viv           v     
C rnd-4_family-       1355 CTACTACACACAGGTCACATAATCACACATTCATCACTACCATCTATTCA 1306

  scaffold1090|      24599 TTCCATCACTCGACCTCTACCCAGTGCAGCCCTCTTTTACTTGTCTCGTT 24648
                             ii             i         vi     v    i         i
C rnd-4_family-       1305 TTTTATCACTCGACCTCCACCCAGTGCCACCCTCATTTATTTGTCTCGTC 1256

  scaffold1090|      24649 CTTG-ACAAAAAAGGTACCAATATTGGGGTTTTGAGTGCAAACGGTTTTG 24697
                               -  i v   v        v        v                  
C rnd-4_family-       1255 CTTGGACGACAAATGTACCAATTTTGGGGTTATGAGTGCAAACGGTTTTG 1206

  scaffold1090|      24698 TTCACAATTTAGCCCTGTTGCTGTTGCTTGTGAAGGAAGATATTCCCCAT 24747
                           i           ?                         v      v ii 
C rnd-4_family-       1205 CTCACAATTTAGNCCTGTTGCTGTTGCTTGTGAAGGAACATATTCGCTGT 1156

  scaffold1090|      24748 TGGGGTATGATACATGAAGCAGAAAGGTTTGAGATCATGCCTTCCCTGAA 24797
                                          v       i     ii                   
C rnd-4_family-       1155 TGGGGTATGATACATCAAGCAGAGAGGTTCAAGATCATGCCTTCCCTGAA 1106

  scaffold1090|      24798 CCATGACCAGAGCTTTGTATCTCACCAGAGTACCC---TCTATGAACTAG 24844
                                                       v      ---            
C rnd-4_family-       1105 CCATGACCAGAGCTTTGTATCTCACCAGTGTACCCTCATCTATGAACTAG 1056

  scaffold1090|      24845 ATAGCATATTTATTTTCCACCAGAATAAATGATACCACAAAGACTTAATT 24894
                           v vi                v             i               
C rnd-4_family-       1055 CTCACATATTTATTTTCCACAAGAATAAATGATATCACAAAGACTTAATT 1006

  scaffold1090|      24895 TTGCAATAATCTCAAACAAAAACATTCAAGTATAAAAGAAACGATGTAAC 24944
                                ?i          -    i   v  v  - v           ? i 
C rnd-4_family-       1005 TTGCANCAATCTCAAAC-AAAATATTAAACTA-ATAAGAAACGATGNAGC 958

  scaffold1090|      24945 CACAGTCCTCAATGCAGGCCACCCTCCTTCTTACTTATATTTATAGCAGA 24994
                              i        i     v              v    v  i   i   i
C rnd-4_family-        957 CACGGTCCTCAACGCAGGACACCCTCCTTCTTAGTTATTTTCATAACAGG 908

  scaffold1090|      24995 TAAATGAGCACCGTAGC---TACTATAGATCAAATCAATAGCCTTTTGCA 25041
                           i           i    ---  v  i v      i           ?   
C rnd-4_family-        907 CAAATGAGCACCATAGCCTNTAATACATATCAAACCAATAGCCTTTNGCA 858

  scaffold1090|      25042 ATGTGCCCAGCCCTAGTCATCGCTGAAACTTCAACAC-AAAATATTCCTT 25090
                                         v     i   ?            -          i 
C rnd-4_family-        857 ATGTGCCCAGCCCTCGTCATTGCTNAAACTTCAACACAAAAATATTCCCT 808

  scaffold1090|      25091 GTAAGTGGGTTATCACTGTTACTGTGAACAGGGGAACTTTTTGATGAAAA 25140
                                    i           ?  i   i-     i -            
C rnd-4_family-        807 GTAAGTGGGCTATCACTGTTANTGCGAAT-GGGGAGC-TTTTGATGAAAA 760

  scaffold1090|      25141 TTGAGCAAAGATGCAAA-AATGGGAAAGAACCATTT-TCTCTCCTTT-CC 25187
                                   v        -        ?   i  i  -    v     -  
C rnd-4_family-        759 TTGAGCAATGATGCAAAGAATGGGAANGAATCACTTGTCTCACCTTTGCC 710

  scaffold1090|      25188 GTTG----CAG-----ACATTTCTTTCTATTGCTGTGTATGTGGGGAGGA 25228
                           v   ----   ----- i -  v  i  ?   i   -    i    -  v
C rnd-4_family-        709 CTTGGTCTCAGCTTCTATA-TTGTTCCTNTTGTTGT-TATGCGGGG-GGC 663

  scaffold1090|      25229 TGAA----AGTGGCGTCTCATTATTCAGTCTGGGGTTTGAGG-TGAGAAT 25273
                             i ----     i     vvv          v  vi    i- v  v v
C rnd-4_family-        662 TGGAAGCCAGTGGTGTCTCCGGATTCAGTCTGCGGGCTGAGATTTAGCAA 613

  scaffold1090|      25274 C--TGTCAAGGTTGGTTCATAAGAAGTTGATTAGGATATATGAAATCATA 25321
                            --  v     vi   -----   i--   vv ii   v     i   --
C rnd-4_family-        612 CAGTGGCAAGGGCGGT-----AGAG--TGAAGAAAATAAATGAAGTCA-- 572

  scaffold1090|      25322 TAATCAAAGTACAAAATGGTAAATATTTTGTCTCAATAGTAACTCACTAT 25371
                           -   i   ----  ---  -   i     v  ? iv ----i      - 
C rnd-4_family-        571 -AATTAAA----AA---GG-AAACATTTTCTCNCGCT----GCTCACT-T 536

  scaffold1090|      25372 TCCTGTTCCTTATTGCTTCTAGCAGCAGAGTGACA---ACCATGGCACCT 25418
                           i          - i i vi       i i   i  ---i   ? v v  -
C rnd-4_family-        535 CCCTGTTCCTT-TCGTTGTTAGCAGCGGGGTGGCAGCGGCCANGTCTCC- 488

  scaffold1090|      25419 TGCATTCAGT-TGTGGAGCTGAGATATGAACCATGACATCAGCGCTGTGT 25467
                           - v       -  ?  -        ? v   v  ?i  ivi   ?  i  
C rnd-4_family-        487 -GGATTCAGTCTGNGG-GCTGAGATNTCAACAATNGCACGGGCGNTGCGT 440

  scaffold1090|      25468 -AGTAATGAATTGATAAGATATCATCAAATTTTAAAATGAGAAA------ 25510
                           -     i     v v  ? ?         ??iv       i  v------
C rnd-4_family-        439 AAGTAACGAATTTAAAANANATCATCAAANNCAAAAATGAAAACACGACT 390

  scaffold1090|      25511 -----------TTCAT-----------ATTTTTCAAAGAGTAAGGTGACA 25538
                           -----------     -----------       --v   i    ?   ?
C rnd-4_family-        389 GTTTCTTACATTTCATGCCTCCCCATCATTTTTC--TGAGCAAGGNGACN 342

  scaffold1090|      25539 ACA---GTGGCATCTCTTGGTTCACTCTGGGG 25567
                              --- i        iv ?            
C rnd-4_family-        341 ACATTGGCGGCATCTCCAGNTTCACTCTGGGG 310

Matrix = 20p43g.matrix
Kimura (with divCpGMod) = 12.98
Transitions / transversions = 1.12 (104/93)
Gap_init rate = 0.05 (78 / 1577), avg. gap size = 1.96 (153 / 78)

5856 6.26 0.66 0.26 scaffold1090|size112075 25066 25818 (86153) C rnd-1_family-230#Unknown (0) 965 210 m_b2898s001i46 5358

  scaffold1090|      25066 GAAACTTCAACACAAAA-TATTCCTTGTAAGTGGGTTATCACTGTTACTG 25114
                                            -                            i   
C rnd-1_family-        965 GAAACTTCAACACAAAAATATTCCTTGTAAGTGGGTTATCACTGTTGCTG 916

  scaffold1090|      25115 TGAACAGGGGAACTTTTTGATGAAAATTGAGCAAAGATGCAAAAATGGGA 25164
                               ii           -                                
C rnd-1_family-        915 TGAATGGGGGAACTTTT-GATGAAAATTGAGCAAAGATGCAAAAATGGGA 867

  scaffold1090|      25165 AAGAACCATTTTCTCTCCTTTCCGTTGCAGACATTTCTTTCTATTGCTGT 25214
                                   i      v       v           v              
C rnd-1_family-        866 AAGAACCACTTTCTCACCTTTCCCTTGCAGACATTGCTTTCTATTGCTGT 817

  scaffold1090|      25215 GTATGTGGGGAGGATGAAAGTGGCGTCTCATTATTCAGTCTGGGGTTTGA 25264
                           v                            ?v              vi   
C rnd-1_family-        816 TTATGTGGGGAGGATGAAAGTGGCGTCTCNATATTCAGTCTGGGGGCTGA 767

  scaffold1090|      25265 GGTGAGAATCTGTCAAGGTTGGTTCATAAGAAGTTGATTAGGATATATGA 25314
                            i iv       i          v i             i        v 
C rnd-1_family-        766 GATATGAATCTGCCAAGGTTGGTGCGTAAGAAGTTGATTGGGATATATCA 717

  scaffold1090|      25315 AATCATATAATCAAAGTACAAAATGGTAAATATTTTGTCTCAATAGTAAC 25364
                                  v          v       v         v     ?       
C rnd-1_family-        716 AATCATAAAATCAAAGTAAAAAATGGGAAATATTTTCTCTCANTAGTAAC 667

  scaffold1090|      25365 TCACTATTCCTGTTCCTTATTGCTTCTAGCAGCAGAGTGACAACCATGGC 25414
                                i                                       i    
C rnd-1_family-        666 TCACTGTTCCTGTTCCTTATTGCTTCTAGCAGCAGAGTGACAACCGTGGC 617

  scaffold1090|      25415 ACCTT-GCATTCAGTTGTGGAGCTGAGATATGAACCATGACATCAGCGCT 25463
                           ii   - i       i                       i   v      
C rnd-1_family-        616 GTCTTCGTATTCAGTCGTGGAGCTGAGATATGAACCATGGCATGAGCGCT 567

  scaffold1090|      25464 GTGT-AGTAATGAATTGATAAGATATCATCAAATTTTAAAATGAGAAATT 25512
                               -             v                 v             
C rnd-1_family-        566 GTGTAAGTAATGAATTGAAAAGATATCATCAAATTTAAAAATGAGAAATT 517

  scaffold1090|      25513 CATAT-TTTTCAAAGAGTAAGGTGACAACAGTGGCATCTCTTGGTTCACT 25561
                                -  i        i                      i?        
C rnd-1_family-        516 CATATGTTCTCAAAGAGCAAGGTGACAACAGTGGCATCTCCNGGTTCACT 467

  scaffold1090|      25562 CTGGGGGTAAGAAACCAACCACTTTCAGTCAAAGTAGTAAAAGGGGAAAT 25611
                                                    v                        
C rnd-1_family-        466 CTGGGGGTAAGAAACCAACCACTTTAAGTCAAAGTAGTAAAAGGGGAAAT 417

  scaffold1090|      25612 ACATTTTTTCTCATGGTGTGCCAGCTGTCCCTGTTCATATATGTTCTTAG 25661
                           v  -           v       i              i      v    
C rnd-1_family-        416 TCA-TTTTTCTCATGTTGTGCCAACTGTCCCTGTTCATGTATGTTGTTAG 368

  scaffold1090|      25662 CAGCAGGCCAGTGTCAGCAATGTAGCT-GATTCGGCATGGGTGCCAGGAT 25710
                                                      -     i                
C rnd-1_family-        367 CAGCAGGCCAGTGTCAGCAATGTAGCTAGATTCAGCATGGGTGCCAGGAT 318

  scaffold1090|      25711 TGAAAAGGTTTCCAACAATGGGGCACACATGCCATGATGGTGATGCATGG 25760
                                                    v                        
C rnd-1_family-        317 TGAAAAGGTTTCCAACAATGGGGCAAACATGCCATGATGGTGATGCATGG 268

  scaffold1090|      25761 ACATACAATGATATCAAGTCAGTGTAGCAGTATGGTACAAGAAGACCTGC 25810
                                                      v        i    i        
C rnd-1_family-        267 ACATACAATGATATCAAGTCAGTGTAGAAGTATGGTGCAAGGAGACCTGC 218

  scaffold1090|      25811 AGTAGGTA 25818
                                   
C rnd-1_family-        217 AGTAGGTA 210

Matrix = 20p43g.matrix
Kimura (with divCpGMod) = 6.05
Transitions / transversions = 1.14 (25/22)
Gap_init rate = 0.01 (7 / 752), avg. gap size = 1.00 (7 / 7)


1807 18.69 0.00 1.25 scaffold1090|size112075 25983 26307 (85664) rnd-1_family-28#LTR/Gypsy 200 520 (5229) m_b2898s001i47 5360

  scaffold1090|      25983 GACAATGCATCACCCCCTATTGTTTTTGTTCTCACATTGAGGCTCAGAGG 26032
                             v    ii  i      vvi    ii    i i i    v vv      
  rnd-1_family-        200 GAAAATGTGTCGCCCCCTCACGTTTCCGTTCCCGCGTTGATGGGCAGAGG 249

  scaffold1090|      26033 AAACAAGGTGGATGCGACTGTAGTGGTATTGGTGGATGGAAGTAAAATGA 26082
                                 v       i  i vvi i   ---  vv  i      i  v  i
  rnd-1_family-        250 AAACAATGTGGATGTGATTCGGGCGGT---GGACGACGGAAGTGAATTGG 296

  scaffold1090|      26083 GGATAGGAGGAGGTGCCAAGCAACAATAAGTCTTGATATACGAAGGACTG 26132
                           i i   v   i  v   i        i      i  v  i        v 
  rnd-1_family-        297 AGGTAGCAGGGGGAGCCGAGCAACAACAAGTCTCGAAATGCGAAGGACGG 346

  scaffold1090|      26133 CCCAGGGAAAGACATAATCTTGTTTTGTCCAAAGAGTCCACAACAGCAAA 26182
                             v  v    i   v     i    i                v v  i  
  rnd-1_family-        347 CCAAGCGAAAAACAGAATCTCGTTTCGTCCAAAGAGTCCACACCCGCGAA 396

  scaffold1090|      26183 TGTTACTGGGACTACAGTGACAGGACCACAATCCCAGTTTAACACAGAGC 26232
                           v v      v            i      i                    
  rnd-1_family-        397 GGATACTGGTACTACAGTGACAAGACCACGATCCCAGTTTAACACAGAGC 446

  scaffold1090|      26233 AATCAATCGAATCGGACAATGTGTCACCCCCTTATGTTTCCGTTCCCTCG 26282
                                        v  v        i      i i            v  
  rnd-1_family-        447 AATCAATCGAATCCGAAAATGTGTCGCCCCCTCACGTTTCCGTTCCCGCG 496

  scaffold1090|      26283 TTGATGGGCAGAGGAAACAAGTGGA 26307
                                          i    -    
  rnd-1_family-        497 TTGATGGGCAGAGGAGACAA-TGGA 520

Matrix = 20p43g.matrix
Kimura (with divCpGMod) = 16.11
Transitions / transversions = 1.22 (33/27)
Gap_init rate = 0.01 (4 / 324), avg. gap size = 1.00 (4 / 4)


1062 9.79 0.00 0.00 scaffold1090|size112075 26327 26469 (85502) rnd-1_family-28#LTR/Gypsy 77 219 (5530) m_b2898s001i48 5361

  scaffold1090|      26327 GACGGAGGTCCAAGCAAAAAGCAGAATCTCGTTTCATCCAAAGAGTCCAC 26376
                             v   v v      i    i              i              
  rnd-1_family-         77 GAAGGACGGCCAAGCGAAAAACAGAATCTCGTTTCGTCCAAAGAGTCCAC 126

  scaffold1090|      26377 ACCCGTGAAGGATACTGGTACTATAGTGACAAGACCACGATCCCAGTTTA 26426
                                i                 i                          
  rnd-1_family-        127 ACCCGCGAAGGATACTGGTACTACAGTGACAAGACCACGATCCCAGTTTA 176

  scaffold1090|      26427 ACTCAGAGCAATCAATTGAATTGGACATTGTGTCGCCCCCTCA 26469
                             v             i    iv  v v               
  rnd-1_family-        177 ACACAGAGCAATCAATCGAATCCGAAAATGTGTCGCCCCCTCA 219

Matrix = 20p43g.matrix
Kimura (with divCpGMod) = 7.65
Transitions / transversions = 1.00 (7/7)
Gap_init rate = 0.00 (0 / 142), avg. gap size = 0.0 (0 / 0)


418 27.16 9.01 2.01 scaffold1090|size112075 26337 26569 (85402) rnd-1_family-95#Unknown 35 283 (6) m_b2898s001i49 5362

  scaffold1090|      26337 CAAGCAAAAAGCAGAATCTCGTTTCATCCAAAGAGTCCACACCCGTGAAG 26386
                             i  i    iv ii         iii v        v      ii    
  rnd-1_family-         35 CAGGCGAAAAAGAAGATCTCGTTTTGCCGAAAGAGTCAACACCCACGAAG 84

  scaffold1090|      26387 GATACTGGTACTATAGT-GACAAGACCACGATCCCAGTTTAACTCAGA-- 26433
                              ivv     i i   -    v        -  v i   vi -v   --
  rnd-1_family-         85 GATGAAGGTACCACAGTCGACACGACCACGA-CCGAATTTCGC-GAGAAC 132

  scaffold1090|      26434 GCAAT--CAATTG---AATTGGACATTGT-GTCGCCCCCTCAAGGAAACG 26477
                           i    --  i   ---iv  v  vi iii-   -      ivv v i i 
  rnd-1_family-        133 ACAATCCCAGTTGTCTGCTTTGAAGTCACAGTC-CCCCCTTTCGTAGATG 181

  scaffold1090|      26478 AGC----TGA-GCA---ACAATAAAACTGGATATGTGAAG---GACTGCC 26516
                              ----   - i ---   iv   i   vvv vvi    ---  -  i 
  rnd-1_family-        182 AGCACCTTGATGTATGGACAGAAAAGCTGCTGAACCGAAGATAGA-TGTC 230

  scaffold1090|      26517 AAGGAAAAAAACAGAATCTTGTTTTGTCCAAAGAGTCCGCACC-CGCGAA 26565
                            i vi     iv  -    i      i v        vi    - i    
  rnd-1_family-        231 AGGCGAAAAAGAAG-ATCTCGTTTTGCCGAAAGAGTCAACACCTCACGAA 279

  scaffold1090|      26566 GGAT 26569
                               
  rnd-1_family-        280 GGAT 283

Matrix = 20p43g.matrix
Kimura (with divCpGMod) = 30.65
Transitions / transversions = 1.48 (37/25)
Gap_init rate = 0.06 (15 / 232), avg. gap size = 1.73 (26 / 15)


1426 12.56 0.00 0.48 scaffold1090|size112075 26477 26684 (85287) rnd-1_family-28#LTR/Gypsy 48 254 (5495) m_b2898s001i50 5363

  scaffold1090|      26477 GAGCTGAGCAACAATAAAACTGGATATGTGAAGGACTGCCAAGGAAAAAA 26526
                               i         i  iv  v  v   i       v      vi    -
  rnd-1_family-         48 GAGCCGAGCAACAACAAGTCTCGAAATGCGAAGGACGGCCAAGCGAAAA- 96

  scaffold1090|      26527 ACAGAATCTTGTTTTGTCCAAAGAGTCCGCACCCGCGAAGGATACTGGTA 26576
                                    i    i             i                     
  rnd-1_family-         97 ACAGAATCTCGTTTCGTCCAAAGAGTCCACACCCGCGAAGGATACTGGTA 146

  scaffold1090|      26577 CTACAGTGACAAGACCATGATCCCAGTTTAAAACAAAGCAATCAATCAAA 26626
                                            i             v   i           i  
  rnd-1_family-        147 CTACAGTGACAAGACCACGATCCCAGTTTAACACAGAGCAATCAATCGAA 196

  scaffold1090|      26627 TCAGACAATGTGTTGCCCCCTCACGTTTCCTTTCTCCTGTTGATGAGCAG 26676
                             v  v       i                v   i vi       i    
  rnd-1_family-        197 TCCGAAAATGTGTCGCCCCCTCACGTTTCCGTTCCCGCGTTGATGGGCAG 246

  scaffold1090|      26677 AGGCAACA 26684
                              v    
  rnd-1_family-        247 AGGAAACA 254

Matrix = 20p43g.matrix
Kimura (with divCpGMod) = 9.19
Transitions / transversions = 1.36 (15/11)
Gap_init rate = 0.00 (1 / 207), avg. gap size = 1.00 (1 / 1)


369 22.30 0.00 8.85 scaffold1090|size112075 26746 26868 (85103) C rnd-1_family-206#Unknown (248) 125 13 m_b2898s001i52 5364

  scaffold1090|      26746 ACTCTGCAAAATAACCATTGCTTGGTTTTAACTACCCCCTGCGACTCTCA 26795
                             i        --    v  iv  i   i -  vi  iv v i       
C rnd-1_family-        125 ACCCTGCAAAA--ACCAATGTATGATTTCA-CTTTCCTGTTCAACTCTCA 79

  scaffold1090|      26796 CACAGAGCAGTATGAATTAACATATAGCTGTTATCTTCTCTAGTCTAAAC 26845
                               i   vi      v     vv  vi        -------       
C rnd-1_family-         78 CACAAAGCCATATGAAGTAACAACTACTTGTTATCT-------TCTAAAC 36

  scaffold1090|      26846 TATGAAAAAGAGTTGAAAATTTA 26868
                             v v  v   i    v      
C rnd-1_family-         35 TAAGCAACAGAATTGACAATTTA 13

Matrix = 20p43g.matrix
Kimura (with divCpGMod) = 26.30
Transitions / transversions = 0.79 (11/14)
Gap_init rate = 0.08 (10 / 122), avg. gap size = 1.00 (10 / 10)

374 20.70 0.00 2.30 scaffold1090|size112075 26746 26834 (85137) C rnd-1_family-503#Unknown (0) 102 16 m_b2898s001i51 5364

  scaffold1090|      26746 ACTCTGCAAAATAACCATTGCTTGGTTTTAACTACCCCCTGCGACTCTCA 26795
                                      --       iv  i    v   vi  iv v i       
C rnd-1_family-        102 ACTCTGCAAAA--ACCATTGTATGATTTTCACTTTCCTGTTCAACTCTCA 55

  scaffold1090|      26796 CACAGAGCAGTATGAATTAACATATAGCTGTTATCTTCT 26834
                               i   vi      v     vv  vi           
C rnd-1_family-         54 CACAAAGCCATATGAAGTAACAACTACTTGTTATCTTCT 16

Matrix = 20p43g.matrix
Kimura (with divCpGMod) = 24.28
Transitions / transversions = 0.80 (8/10)
Gap_init rate = 0.02 (2 / 88), avg. gap size = 1.00 (2 / 2)


3443 6.47 0.21 0.00 scaffold1090|size112075 26907 27385 (84586) rnd-5_family-1397#Unknown 16 495 (0) m_b2898s001i53 5365

  scaffold1090|      26907 AAAGCAATGTCTTGGAATATGAGTTAAAAACACACCATATTAACTGAGAT 26956
                                  v    i                  v                  
  rnd-5_family-         16 AAAGCAAAGTCTCGGAATATGAGTTAAAAACTCACCATATTAACTGAGAT 65

  scaffold1090|      26957 GGACAGTAGCAATTGGTTGGGTGACAAAAGGATTAGGTTTAGTCTCAGGG 27006
                           i          i v                                    
  rnd-5_family-         66 AGACAGTAGCAGTGGGTTGGGTGACAAAAGGATTAGGTTTAGTCTCAGGG 115

  scaffold1090|      27007 AGAAAA-ATGGGTCTAATAAAATCTTACCATATTAACAAAAAGTGTTCAC 27055
                                 -                                           
  rnd-5_family-        116 AGAAAAAATGGGTCTAATAAAATCTTACCATATTAACAAAAAGTGTTCAC 165

  scaffold1090|      27056 TGTTTGAAAACAGGAGCTTTAAAGGCAGAACTGCCAGAGAAAGAAGAAAA 27105
                               iv i       i  v                i              
  rnd-5_family-        166 TGTTCTAGAACAGGAACTGTAAAGGCAGAACTGCCGGAGAAAGAAGAAAA 215

  scaffold1090|      27106 GAGTGGAAATGGAAGAAGAGAGGAGCATTGACGGGGTGGCTAGGAGAAAA 27155
                              v         i     v                              
  rnd-5_family-        216 GAGAGGAAATGGAGGAAGACAGGAGCATTGACGGGGTGGCTAGGAGAAAA 265

  scaffold1090|      27156 GTGGAATAGTTTTTGAACTACAGGATTTTAATGGAAGTCAGAGAATGGAG 27205
                            v                  ?                vv           
  rnd-5_family-        266 GAGGAATAGTTTTTGAACTANAGGATTTTAATGGAAGAAAGAGAATGGAG 315

  scaffold1090|      27206 AAAAAATTTCAACAACAAACAAAAACATTAAAATTAAGTTTGAAACAAAG 27255
                                vv              v             i  viv     i   
  rnd-5_family-        316 AAAAATATTCAACAACAAACACAAACATTAAAATTGAGGCGGAAACGAAG 365

  scaffold1090|      27256 GAAAAGAGGAGGAAATGGAGGAAGACCGGGTGGCTAGCAGAGAAAGGATG 27305
                                                                v          v?
  rnd-5_family-        366 GAAAAGAGGAGGAAATGGAGGAAGACCGGGTGGCTAGGAGAGAAAGGAAN 415

  scaffold1090|      27306 AGTTTTTGAAACGAAAGATTTCCAACCAAGAATGACAATGGAGAAAGAAT 27355
                                     ?           v  v                        
  rnd-5_family-        416 AGTTTTTGAANCGAAAGATTTCAAAGCAAGAATGACAATGGAGAAAGAAT 465

  scaffold1090|      27356 AATCATCAACATTTACCAAAAAATAAAATT 27385
                                           ?  v          
  rnd-5_family-        466 AATCATCAACATTTACNAACAAATAAAATT 495

Matrix = 20p43g.matrix
Kimura (with divCpGMod) = 6.00
Transitions / transversions = 0.55 (11/20)
Gap_init rate = 0.00 (1 / 478), avg. gap size = 1.00 (1 / 1)

501 18.42 10.26 4.88 scaffold1090|size112075 27247 27480 (84491) rnd-5_family-1397#Unknown 202 447 (48) m_b2898s001i54 5365

  scaffold1090|      27247 GAAACAAAGGAAAAGAGGAGGAAATGGAGGAAGAC-----C-------GG 27284
                             i v i i        -                 ----- -------  
  rnd-5_family-        202 GAGAAAGAAGAAAAGAG-AGGAAATGGAGGAAGACAGGAGCATTGACGGG 250

  scaffold1090|      27285 GTGGCTAGCAGAGAA-AGGATGAGTTTTTGAAACGAAAGATTTCCAACCA 27333
                                   v   i  -    vv          vii? i     iv vvv 
  rnd-5_family-        251 GTGGCTAGGAGAAAAGAGGAATAGTTTTTGAACTANAGGATTTTAATGGA 300

  scaffold1090|      27334 AGAATGACAATGGAGAAAGAATAATCATCAACATTTACCAAAAAATAAAA 27383
                               v  v          -    v   v     vvi -    v v     
  rnd-5_family-        301 AGAAAGAGAATGGAGAAA-AATATTCAACAACAAACA-CAAACATTAAAA 348

  scaffold1090|      27384 TTGAGGCAGTACATAGAGACGATGGTAAATAGGAGGAA---GAG------ 27424
                                  -------i  i    v  v   v        ---   ------
  rnd-5_family-        349 TTGAGGC-------GGAAACGAAGGAAAAGAGGAGGAAATGGAGGAAGAC 391

  scaffold1090|      27425 -GGCTGGCTGGAAGATAAGTGGGGACAA-TTTTAAAGTGAAAGATTTCAA 27472
                           -  v     i i   v  --i  i ? i-    i  ?i            
  rnd-5_family-        392 CGGGTGGCTAGGAGAGAA--AGGAANAGTTTTTGAANCGAAAGATTTCAA 439

  scaffold1090|      27473 TGCAAGAA 27480
                           v       
  rnd-5_family-        440 AGCAAGAA 447

Matrix = 20p43g.matrix
Kimura (with divCpGMod) = 20.48
Transitions / transversions = 0.78 (18/23)
Gap_init rate = 0.08 (19 / 233), avg. gap size = 1.89 (36 / 19)

637 23.04 4.60 3.73 scaffold1090|size112075 27386 27624 (84347) rnd-1_family-93#Unknown 1 241 (0) m_b2898s001i55 5365

  scaffold1090|      27386 GAGGCAGTACATAGAGACGATGGTAAATAGGAGG---AAGAGGGCTGGCT 27432
                                  v vv i  i ---    ii  -    i---      iv vivv
  rnd-1_family-          1 GAGGCAGGAGTTGGAAA---TGGTGGAT-GGAGACAAAAGAGGAATCAAG 46

  scaffold1090|      27433 GGAAGATAAGTGGGGACAATTTTAAAGTGAAAGATTTCAATGCA-AGAA- 27480
                           i  i  - i v  v         i  i        ?   iv   -    -
  rnd-1_family-         47 AGAGGA-AGGAGGCGACAATTTTGAAATGAAAGATNTCAGAGCACAGAAA 95

  scaffold1090|      27481 -CAGAATCTCATTTTAC-AAAAGAGTCTACGCCCACGAACGACACTAGTA 27528
                           -    -    i   ii -  i      v i         v    ?vi   
  rnd-1_family-         96 TCAGA-TCTCGTTTCGCCAAGAGAGTCAATGCCCACGAAGGACANGGGTA 144

  scaffold1090|      27529 CTGC---TGTTGCAAGACCATGATCCCAGTTCATGCAATGAAATCAGTTC 27575
                            ii ---  vi  --     i    v  v i       vvv     i v 
  rnd-1_family-        145 CCACAAATGACGC--GACCACGATCACATTCCATGCAAATCAATCAATGC 192

  scaffold1090|      27576 AAATCAAAACGTCTCGCCATTATCCCCAA-CGAGGTAAAACAACAATCAA 27624
                                        v -  v  v      i- v  v v         v   
  rnd-1_family-        193 AAATCAAAACGTCAC-CCCTTCTCCCCAGTCCAGTTCAAACAACAAACAA 241

Matrix = 20p43g.matrix
Kimura (with divCpGMod) = 25.60
Transitions / transversions = 0.96 (26/27)
Gap_init rate = 0.07 (16 / 238), avg. gap size = 1.25 (20 / 16)


1185 17.11 1.28 2.60 scaffold1090|size112075 27415 27648 (84323) C rnd-1_family-43#Unknown (0) 556 326 m_b2898s001i56 5366

  scaffold1090|      27415 GGAGGAAGAGGGCTGGCTGGAAGATAAGTGGGGACAATTTTAAAGTGAAA 27464
                                       v       i       i            i   i    
C rnd-1_family-        556 GGAGGAAGAGGGGTGGCTGGGAGATAAGCGGGGACAATTTTGAAGCGAAA 507

  scaffold1090|      27465 GATTTCAATGCAAGAACAGAATCTCATTTTA-CAAAAGAGTCTACGCCCA 27513
                                  ii    i           i   ii- v        i      i
C rnd-1_family-        506 GATTTCAGCGCAAAAACAGAATCTCGTTTCGTCCAAAGAGTCCACGCCCG 457

  scaffold1090|      27514 CGAACGACACTAGTACTGCTGTTGCAAGACCATGATCCCAGTTC-ATGCA 27562
                               v      i     i v  vi i      i          i- i   
C rnd-1_family-        456 CGAAGGACACTGGTACTACAGTGACGAGACCACGATCCCAGTTTAACGCA 407

  scaffold1090|      27563 ATGAAATCAGTTCAAATCAAAACGTCTCGCCATTATCCCCAA-CGAGGTA 27611
                           iv v     i-  i        i  vi    ? i-      i- v  v v
C rnd-1_family-        406 GAGCAATCAA-TCGAATCAAAATGTGCCGCCNTC-TCCCCAGTCCAGTTC 359

  scaffold1090|      27612 AAACAACAATCAACAAAACATAACTTGAGACAGGAAC 27648
                                                 ----v i     ?  
C rnd-1_family-        358 AAACAACAATCAACAAAACATA----TAAACAGGNAC 326

Matrix = 20p43g.matrix
Kimura (with divCpGMod) = 14.69
Transitions / transversions = 2.25 (27/12)
Gap_init rate = 0.04 (9 / 233), avg. gap size = 1.00 (9 / 9)


321 22.68 3.28 2.44 scaffold1090|size112075 27615 27736 (84235) rnd-5_family-1397#Unknown 325 447 (48) m_b2898s001i57 5365

  scaffold1090|      27615 CAACAATCAACA-AAACAT--AACTTGAGACAGGAACTAGTGACGAG-GG 27660
                                 iv    -      --  v     i i i   v iv  vi  -  
  rnd-5_family-        325 CAACAACAAACACAAACATTAAAATTGAGGCGGAAACGAAGGAAAAGAGG 374

  scaffold1090|      27661 TACATATGGAGGAAGATGGGGGGTGGCTGGGAGATAAGTGGGATTAATTT 27710
                           viv v           iv   --     i     v  i-  i ?viv   
  rnd-5_family-        375 AGGAAATGGAGGAAGACCGGG--TGGCTAGGAGAGAAA-GGAANAGTTTT 421

  scaffold1090|      27711 TAAAGTGAAAGATTTCAATGCAAGAA 27736
                            i  ?i            v       
  rnd-5_family-        422 TGAANCGAAAGATTTCAAAGCAAGAA 447

Matrix = 20p43g.matrix
Kimura (with divCpGMod) = 25.54
Transitions / transversions = 1.08 (14/13)
Gap_init rate = 0.05 (6 / 121), avg. gap size = 1.17 (7 / 6)


3358 11.21 5.65 0.90 scaffold1090|size112075 27668 28198 (83773) C rnd-1_family-43#Unknown (0) 556 1 m_b2898s001i58 5367

  scaffold1090|      27668 GGAGGAAGATGGGGGGTGGCTGGGAGATAAGTGGGATTAATTTTAAAGTG 27717
                                    ---                   i   ivi      i   i 
C rnd-1_family-        556 GGAGGAAGA---GGGGTGGCTGGGAGATAAGCGGGGACAATTTTGAAGCG 510

  scaffold1090|      27718 AAAGATTTCAATGCAAGAACAGAATCTCGTTTTG-CAAAAAAGTCTATGC 27766
                                     ii    i               i - v   i    i i  
C rnd-1_family-        509 AAAGATTTCAGCGCAAAAACAGAATCTCGTTTCGTCCAAAGAGTCCACGC 460

  scaffold1090|      27767 CCATCAAGGACACTAGTACTGCGGTTGCAAGACCATGATCCCAGTTCA-T 27815
                             iiv         i     i i  vi i      i          i -i
C rnd-1_family-        459 CCGCGAAGGACACTGGTACTACAGTGACGAGACCACGATCCCAGTTTAAC 410

  scaffold1090|      27816 GCAATGAATTCAGTCAAATCAAAATGTCCCACCAT-TCCCAA--CCATGC 27862
                              iv v v   i  i           v  i  ? -    v --   vvi
C rnd-1_family-        409 GCAGAGCAATCAATCGAATCAAAATGTGCCGCCNTCTCCCCAGTCCAGTT 360

  scaffold1090|      27863 AAAACAACAA-CAACAAAACATATAAACAGGTACAAACAAA-TAAACAGA 27910
                           v         -                    ?         -        
C rnd-1_family-        359 CAAACAACAATCAACAAAACATATAAACAGGNACAAACAAAATAAACAGA 310

  scaffold1090|      27911 CAGAATAACATCAACAAGATTTGAGACATGGTGGAAGGGAGTAAGCAGTA 27960
                                               i             i       i      i
C rnd-1_family-        309 CAGAATAACATCAACAAGATCTGAGACATGGTGGGAGGGAGTGAGCAGTG 260

  scaffold1090|      27961 GCGGTGCGGGCCAACCAATCTTTTGAATTGCTGCTGGTGGCATTGTCAAC 28010
                                --                  ii            i     v  i 
C rnd-1_family-        259 GCGGT--GGGCCAACCAATCTTTTGGGTTGCTGCTGGTGACATTGACAGC 212

  scaffold1090|      28011 AGGACAAAGCTTCAGCTG-----------------------AAAGAAACT 28037
                                        iv   -----------------------       i 
C rnd-1_family-        211 AGGACAAAGCTTCGTCTGTGGGATCTGATATCGCAGATCTCAAAGAAATT 162

  scaffold1090|      28038 TAATTGAAAAATGGCGAGTGGAAAGAAATGCAACATCATTAATCGGTGAT 28087
                                         i            v           i  v       
C rnd-1_family-        161 TAATTGAAAAATGGTGAGTGGAAAGAACTGCAACATCATCAAACGGTGAT 112

  scaffold1090|      28088 ATATTCTCAGCATTCTATTTTAGTTGCCCCTCTATATAACTGTTACATAA 28137
                             v      v                                    v   
C rnd-1_family-        111 ATTTTCTCACCATTCTATTTTAGTTGCCCCTCTATATAACTGTTACCTAA 62

  scaffold1090|      28138 TGCTTAGCCAATGTAGAGAAGTCAAACAATAAATTGAAAATTGTTAAACC 28187
                                                                             
C rnd-1_family-         61 TGCTTAGCCAATGTAGAGAAGTCAAACAATAAATTGAAAATTGTTAAACC 12

  scaffold1090|      28188 CTTGTGATATG 28198
                             i        
C rnd-1_family-         11 CTCGTGATATG 1

Matrix = 20p43g.matrix
Kimura (with divCpGMod) = 9.47
Transitions / transversions = 2.11 (40/19)
Gap_init rate = 0.02 (12 / 530), avg. gap size = 2.92 (35 / 12)


459 4.41 2.94 0.00 scaffold1090|size112075 28169 28236 (83735) C rnd-1_family-1225#Unknown (0) 70 1 m_b2898s001i59 5368

  scaffold1090|      28169 AATTGAAAATTGTTAAACCCTTGTGATATGAAGAGAGAAAA-AAACAAAA 28217
                                                i             v     -        
C rnd-1_family-         70 AATTGAAAATTGTTAAACCCTCGTGATATGAAGAGCGAAAACAAACAAAA 21

  scaffold1090|      28218 ACAAA-ACAGCCTCACCTTG 28236
                           ?    -    i         
C rnd-1_family-         20 NCAAATACAGTCTCACCTTG 1

Matrix = 20p43g.matrix
Kimura (with divCpGMod) = 3.20
Transitions / transversions = 2.00 (2/1)
Gap_init rate = 0.03 (2 / 67), avg. gap size = 1.00 (2 / 2)


287 27.73 9.56 9.83 scaffold1090|size112075 28264 28671 (83300) C rnd-4_family-49#Unknown (383) 848 442 m_b2898s001i60 5369

  scaffold1090|      28264 GATTCCCAGGGTAGAGTTGGGAGGGAGGTGGATAATACAATTGAAAATTG 28313
                              vi   v   v    -      v v  i- i   vi         vvi
C rnd-4_family-        848 GATGTCCATGGTTGAGT-GGGAGGCACGTA-ACAATTTAATTGAAAAAAA 801

  scaffold1090|      28314 TCAACT----TGTCC-TCATGGCTTGAACTGTGATAACAAAAAAATCAAA 28358
                            i i  ----    i- v    ---i  vv    v      v   i  i 
C rnd-4_family-        800 TTAGCTGATGTGTCTGTGATGG---AAAAGGTGAGAACAAACAAACCAGA 754

  scaffold1090|      28359 CATAGTCTCACCTTGCAAGCAGGATTGCCTGACAGGGAATTCTGATGGCT 28408
                           v v v          vi  v  i ----   i iv v i--   -i  i 
C rnd-4_family-        753 GAAATTCTCACCTTGGGAGAAGAA----CTGGCGTGTAG--CTG-CGGTT 711

  scaffold1090|      28409 AGTGGTGGGTGTTGGTGGCACCGCCTAATTTCCTCTGTGGGCCAAGATTT 28458
                             i  ivi--     i   i-- ------------       iii   v 
C rnd-4_family-        710 AGCGGCTA--GTTGGCGGCG--G------------TGTGGGCTGGGATGT 677

  scaffold1090|      28459 CCGTGGTAAAGTTGAGAGGAAGGTGAACAATTTAATTGAA---------- 28498
                             i    vii ii -    ? v  -           i i ----------
C rnd-4_family-        676 CCATGGTTGGGCCG-GAGGNACGT-AACAATTTAATCGGAAAAAATGTTA 629

  scaffold1090|      28499 ---------------GGAAGAGTGA--AAACAAAAAAAGCAAATACAGTC 28531
                           --------------- i  i v   --           v  i  iv v  
C rnd-4_family-        628 GTATGTGNTGTGTGCGAAAAATTGACGAAACAAAAAAACCAGATGGATTC 579

  scaffold1090|      28532 TCACCTTGCACGTGGAATTTGATGA-CAGAGAA-TGATGTTGGCTAG-TG 28578
                                   --- i  --  v    i- i vv i-  v    -     - i
C rnd-4_family-        578 TCACCTTG---GCGG--TTGGATGGTCGGCTAGCTGTTGTT-GCTAGCTA 535

  scaffold1090|      28579 ATGAGTT-ACGGGGGT-GTGGCCTACATCAATCTGTGTGCAAAGCTTCCC 28626
                           i? i i - ?  v  i- i? ?   vv  ivv     v  vi  v vi  
C rnd-4_family-        534 GNGGGCTGANGGCGGCGGCNGNCTAATTCGCACTGTGGGCCGAGATATCC 485

  scaffold1090|      28627 ATTGTTGAGTTGAGAGATTTGCAGAAC--AAAAATTTAATTGAAAAA 28671
                           iiv ----    v v ii v ii    --  v               
C rnd-4_family-        484 GCAG----GTTGCGTGGCTGGTGGAACGTAACAATTTAATTGAAAAA 442

Matrix = 20p43g.matrix
Kimura (with divCpGMod) = 30.47
Transitions / transversions = 1.22 (56/46)
Gap_init rate = 0.13 (51 / 407), avg. gap size = 1.55 (79 / 51)

299 18.87 1.39 4.29 scaffold1090|size112075 28302 28373 (83598) C rnd-1_family-1225#Unknown (0) 70 1 m_b2898s001i61 5369

  scaffold1090|      28302 AATTGAAAATTGTCAACTTGTCCTCATGGCTTGAACTGTGATAACAAA-A 28350
                                        i  ---ii    i  iiv    vv i  v      - 
C rnd-1_family-         70 AATTGAAAATTGTTAA---ACCCTCGTGATATGAAGAGCGAAAACAAACA 24

  scaffold1090|      28351 AAATCAAACATAGTCTCACCTTG 28373
                              ?    i i            
C rnd-1_family-         23 AAANCAAATACAGTCTCACCTTG 1

Matrix = 20p43g.matrix
Kimura (with divCpGMod) = 18.90
Transitions / transversions = 2.25 (9/4)
Gap_init rate = 0.06 (4 / 71), avg. gap size = 1.00 (4 / 4)

395 23.72 16.92 2.70 scaffold1090|size112075 28345 28539 (83432) C rnd-4_family-49#Unknown (271) 960 739 m_b2898s001i62 5369

  scaffold1090|      28345 ACAAAAAAATCAAACATAGTCTCACCT---TGCAAGCAGGATTGCCTGAC 28391
                                ?   i  i viv v        ---  vi  ?    i  v  iii
C rnd-4_family-        960 ACAAANAAACCAGAAGGACTCTCACCTGCCTGGGAGNAGGACTGGCTAGT 911

  scaffold1090|      28392 AG--GGAATTCTGATGGCTAG-TGGTG-GGTGTTGGTGGCACCGCCTAAT 28437
                           i -- vi   --         -   i -  v --  i    vvv   ii 
C rnd-4_family-        910 GGCTGCGATT--GATGGCTAGTTGGCGCGGAG--GGCGGCAGGTCCTGGT 865

  scaffold1090|      28438 TTCCTCTGTGGGCCAAGATTTCCGTGGTAAAGTTGAGAGGAAGGTGAACA 28487
                            i  vv       iii   v   i    vi  -  i    v v  -    
C rnd-4_family-        864 TCCCAATGTGGGCTGGGATGTCCATGGTTGAG-TGGGAGGCACGT-AACA 817

  scaffold1090|      28488 ATTTAATTGAA-------------------------GGAAGA-GTGAAAA 28511
                                      -------------------------    i -    i  
C rnd-4_family-        816 ATTTAATTGAAAAAAATTAGCTGATGTGTCTGTGATGGAAAAGGTGAGAA 767

  scaffold1090|      28512 CAAAAAAAGCAAATACAGTCTCACCTTG 28539
                               v   v  i v v v          
C rnd-4_family-        766 CAAACAAACCAGAGAAATTCTCACCTTG 739

Matrix = 20p43g.matrix
Kimura (with divCpGMod) = 27.14
Transitions / transversions = 1.14 (24/21)
Gap_init rate = 0.06 (12 / 194), avg. gap size = 3.25 (39 / 12)


638 22.29 2.53 0.62 scaffold1090|size112075 28362 28519 (83452) rnd-1_family-666#Unknown 1 161 (7) m_b2898s001i63 5370

  scaffold1090|      28362 AGTCTCACCTTGCAAGCAGGATTGCCTGACAGGGAATTCTGATGGCTAGT 28411
                                        iv  i     vv            v   v        
  rnd-1_family-          1 AGTCTCACCTTGCGCGCGGGATTCGCTGACAGGGAATGCTGTTGGCTAGT 50

  scaffold1090|      28412 GGTGGGTGTTGGTGGCACCGCCTAATTTCCTCTGTGGGCCAAGATTTCCG 28461
                                   vi  v   i v      ? i v      ?  v   ?  i  i
  rnd-1_family-         51 GGTGGGTGGCGGGGGCGCGGCCTAANTCCATCTGTGNGCAAAGNTTCCCA 100

  scaffold1090|      28462 TGGTAAAGTTGAGAG----GAAGGTGAACAATTTAATTGAAGGAAGAGTG 28507
                            v  vi     i   ---- v  ivv iv            ii vvi   
  rnd-1_family-        101 TTGTTGAGTTGGGAGATTTGCAGAACAGAAATTTAATTGAAAAACTGGTG 150

  scaffold1090|      28508 AAAACAAAAAAA 28519
                           - ivi       
  rnd-1_family-        151 -AGTTAAAAAAA 161

Matrix = 20p43g.matrix
Kimura (with divCpGMod) = 23.82
Transitions / transversions = 0.84 (16/19)
Gap_init rate = 0.01 (2 / 157), avg. gap size = 2.50 (5 / 2)


287 27.73 9.56 9.83 scaffold1090|size112075 28264 28671 (83300) C rnd-4_family-49#Unknown (383) 848 442 m_b2898s001i60 5369

  scaffold1090|      28264 GATTCCCAGGGTAGAGTTGGGAGGGAGGTGGATAATACAATTGAAAATTG 28313
                              vi   v   v    -      v v  i- i   vi         vvi
C rnd-4_family-        848 GATGTCCATGGTTGAGT-GGGAGGCACGTA-ACAATTTAATTGAAAAAAA 801

  scaffold1090|      28314 TCAACT----TGTCC-TCATGGCTTGAACTGTGATAACAAAAAAATCAAA 28358
                            i i  ----    i- v    ---i  vv    v      v   i  i 
C rnd-4_family-        800 TTAGCTGATGTGTCTGTGATGG---AAAAGGTGAGAACAAACAAACCAGA 754

  scaffold1090|      28359 CATAGTCTCACCTTGCAAGCAGGATTGCCTGACAGGGAATTCTGATGGCT 28408
                           v v v          vi  v  i ----   i iv v i--   -i  i 
C rnd-4_family-        753 GAAATTCTCACCTTGGGAGAAGAA----CTGGCGTGTAG--CTG-CGGTT 711

  scaffold1090|      28409 AGTGGTGGGTGTTGGTGGCACCGCCTAATTTCCTCTGTGGGCCAAGATTT 28458
                             i  ivi--     i   i-- ------------       iii   v 
C rnd-4_family-        710 AGCGGCTA--GTTGGCGGCG--G------------TGTGGGCTGGGATGT 677

  scaffold1090|      28459 CCGTGGTAAAGTTGAGAGGAAGGTGAACAATTTAATTGAA---------- 28498
                             i    vii ii -    ? v  -           i i ----------
C rnd-4_family-        676 CCATGGTTGGGCCG-GAGGNACGT-AACAATTTAATCGGAAAAAATGTTA 629

  scaffold1090|      28499 ---------------GGAAGAGTGA--AAACAAAAAAAGCAAATACAGTC 28531
                           --------------- i  i v   --           v  i  iv v  
C rnd-4_family-        628 GTATGTGNTGTGTGCGAAAAATTGACGAAACAAAAAAACCAGATGGATTC 579

  scaffold1090|      28532 TCACCTTGCACGTGGAATTTGATGA-CAGAGAA-TGATGTTGGCTAG-TG 28578
                                   --- i  --  v    i- i vv i-  v    -     - i
C rnd-4_family-        578 TCACCTTG---GCGG--TTGGATGGTCGGCTAGCTGTTGTT-GCTAGCTA 535

  scaffold1090|      28579 ATGAGTT-ACGGGGGT-GTGGCCTACATCAATCTGTGTGCAAAGCTTCCC 28626
                           i? i i - ?  v  i- i? ?   vv  ivv     v  vi  v vi  
C rnd-4_family-        534 GNGGGCTGANGGCGGCGGCNGNCTAATTCGCACTGTGGGCCGAGATATCC 485

  scaffold1090|      28627 ATTGTTGAGTTGAGAGATTTGCAGAAC--AAAAATTTAATTGAAAAA 28671
                           iiv ----    v v ii v ii    --  v               
C rnd-4_family-        484 GCAG----GTTGCGTGGCTGGTGGAACGTAACAATTTAATTGAAAAA 442

Matrix = 20p43g.matrix
Kimura (with divCpGMod) = 30.47
Transitions / transversions = 1.22 (56/46)
Gap_init rate = 0.13 (51 / 407), avg. gap size = 1.55 (79 / 51)

299 18.87 1.39 4.29 scaffold1090|size112075 28302 28373 (83598) C rnd-1_family-1225#Unknown (0) 70 1 m_b2898s001i61 5369

  scaffold1090|      28302 AATTGAAAATTGTCAACTTGTCCTCATGGCTTGAACTGTGATAACAAA-A 28350
                                        i  ---ii    i  iiv    vv i  v      - 
C rnd-1_family-         70 AATTGAAAATTGTTAA---ACCCTCGTGATATGAAGAGCGAAAACAAACA 24

  scaffold1090|      28351 AAATCAAACATAGTCTCACCTTG 28373
                              ?    i i            
C rnd-1_family-         23 AAANCAAATACAGTCTCACCTTG 1

Matrix = 20p43g.matrix
Kimura (with divCpGMod) = 18.90
Transitions / transversions = 2.25 (9/4)
Gap_init rate = 0.06 (4 / 71), avg. gap size = 1.00 (4 / 4)

395 23.72 16.92 2.70 scaffold1090|size112075 28345 28539 (83432) C rnd-4_family-49#Unknown (271) 960 739 m_b2898s001i62 5369

  scaffold1090|      28345 ACAAAAAAATCAAACATAGTCTCACCT---TGCAAGCAGGATTGCCTGAC 28391
                                ?   i  i viv v        ---  vi  ?    i  v  iii
C rnd-4_family-        960 ACAAANAAACCAGAAGGACTCTCACCTGCCTGGGAGNAGGACTGGCTAGT 911

  scaffold1090|      28392 AG--GGAATTCTGATGGCTAG-TGGTG-GGTGTTGGTGGCACCGCCTAAT 28437
                           i -- vi   --         -   i -  v --  i    vvv   ii 
C rnd-4_family-        910 GGCTGCGATT--GATGGCTAGTTGGCGCGGAG--GGCGGCAGGTCCTGGT 865

  scaffold1090|      28438 TTCCTCTGTGGGCCAAGATTTCCGTGGTAAAGTTGAGAGGAAGGTGAACA 28487
                            i  vv       iii   v   i    vi  -  i    v v  -    
C rnd-4_family-        864 TCCCAATGTGGGCTGGGATGTCCATGGTTGAG-TGGGAGGCACGT-AACA 817

  scaffold1090|      28488 ATTTAATTGAA-------------------------GGAAGA-GTGAAAA 28511
                                      -------------------------    i -    i  
C rnd-4_family-        816 ATTTAATTGAAAAAAATTAGCTGATGTGTCTGTGATGGAAAAGGTGAGAA 767

  scaffold1090|      28512 CAAAAAAAGCAAATACAGTCTCACCTTG 28539
                               v   v  i v v v          
C rnd-4_family-        766 CAAACAAACCAGAGAAATTCTCACCTTG 739

Matrix = 20p43g.matrix
Kimura (with divCpGMod) = 27.14
Transitions / transversions = 1.14 (24/21)
Gap_init rate = 0.06 (12 / 194), avg. gap size = 3.25 (39 / 12)


1245 10.12 0.00 0.00 scaffold1090|size112075 28528 28695 (83276) rnd-1_family-666#Unknown 1 168 (0) m_b2898s001i64 5371

  scaffold1090|      28528 AGTCTCACCTTGCACGTGGAATTTGATGACAGAGAATGATGTTGGCTAGT 28577
                                        i  i  i   i v      i     v           
  rnd-1_family-          1 AGTCTCACCTTGCGCGCGGGATTCGCTGACAGGGAATGCTGTTGGCTAGT 50

  scaffold1090|      28578 GATGAGTTACGGGGGTGTGGCCTACATCAATCTGTGTGCAAAGCTTCCCA 28627
                            i  i  vi      i i      v?  v       ?      ?      
  rnd-1_family-         51 GGTGGGTGGCGGGGGCGCGGCCTAANTCCATCTGTGNGCAAAGNTTCCCA 100

  scaffold1090|      28628 TTGTTGAGTTGAGAGATTTGCAGAACAAAAATTTAATTGAAAAACTGGTG 28677
                                      i               i                      
  rnd-1_family-        101 TTGTTGAGTTGGGAGATTTGCAGAACAGAAATTTAATTGAAAAACTGGTG 150

  scaffold1090|      28678 AGTTAAAAAAACTGAAAC 28695
                                             
  rnd-1_family-        151 AGTTAAAAAAACTGAAAC 168

Matrix = 20p43g.matrix
Kimura (with divCpGMod) = 8.02
Transitions / transversions = 2.40 (12/5)
Gap_init rate = 0.00 (0 / 167), avg. gap size = 0.0 (0 / 0)

3441 8.11 0.00 0.68 scaffold1090|size112075 28590 29036 (82935) rnd-1_family-16#Unknown 3113 3556 (0) m_b2898s001i65 5371

  scaffold1090|      28590 GGGTGTGGCCTACATCAATCTGTGTGCAAAGCTTCCCATTGTTGAGTTGA 28639
                              v       vv  v               i                 i
  rnd-1_family-       3113 GGGGGTGGCCTCAATAAATCTGTGTGCAAAGTTTCCCATTGTTGAGTTGG 3162

  scaffold1090|      28640 GAGATTTGCAGAACAAAAATTTAATTGAAAAACTGGTGAGTTAAAAAAAC 28689
                                         ii                                  
  rnd-1_family-       3163 GAGATTTGCAGAACGGAAATTTAATTGAAAAACTGGTGAGTTAAAAAAAC 3212

  scaffold1090|      28690 TGAAACATCATCAAAACATGATGATTTCTCACCGTTGTTTTTGTGCTGCC 28739
                                                               v             
  rnd-1_family-       3213 TGAAACATCATCAAAACATGATGATTTCTCACCGTTCTTTTTGTGCTGCC 3262

  scaffold1090|      28740 ACTCTGCAGAATTGAACACAAGTGGGTGGCGGCAATGGTGGTGCAAAAGA 28789
                                  v         i i  i               i  i        
  rnd-1_family-       3263 ACTCTGCTGAATTGAACGCGAGCGGGTGGCGGCAATGGCGGCGCAAAAGA 3312

  scaffold1090|      28790 CAGTATGTGGGCTTCAATACCACAGATCGCGGTTAAGAAATGAAAGCAGT 28839
                            i  v            ?                                
  rnd-1_family-       3313 CGGTCTGTGGGCTTCAANACCACAGATCGCGGTTAAGAAATGAAAGCAGT 3362

  scaffold1090|      28840 AATTTAATTGAAAAATTGGTGAGTAAAAAAACTGTAACATCATCAACACC 28889
                                            ?                            ?  v
  rnd-1_family-       3363 AATTTAATTGAAAAATTNGTGAGTAAAAAAACTGTAACATCATCAANACA 3412

  scaffold1090|      28890 TGATCTTTTCTCACTGTTCTTTTTATGCTGCCACTCTACTGAAATGAATG 28939
                                         i    i    i            i     --- ii 
  rnd-1_family-       3413 TGATCTTTTCTCACCGTTCCTTTTGTGCTGCCACTCTGCTGAA---AGCG 3459

  scaffold1090|      28940 CAAGTGGGTGGCAGCAACAGCGGAGAAAAAGACGGTCTGTGGGCTTCAAT 28989
                            i         ii    ii    v v                        
  rnd-1_family-       3460 CGAGTGGGTGGTGGCAATGGCGGCGCAAAAGACGGTCTGTGGGCTTCAAT 3509

  scaffold1090|      28990 ACCCCAGATCGTGCGTACAACTTAAAAGGAGCGATTTAATTGAAAAA 29036
                                      i      i v       v   i              
  rnd-1_family-       3510 ACCCCAGATCGCGCGTACGAATTAAAAGCAGCAATTTAATTGAAAAA 3556

Matrix = 20p43g.matrix
Kimura (with divCpGMod) = 5.95
Transitions / transversions = 2.00 (24/12)
Gap_init rate = 0.01 (3 / 446), avg. gap size = 1.00 (3 / 3)


3469 10.78 0.00 0.00 scaffold1090|size112075 28711 29183 (82788) C rnd-1_family-98#Unknown (0) 475 3 m_b2898s001i66 5372

  scaffold1090|      28711 TGATTTCTCACCGTTGTTTTTGTGCTGCCACTCTGCAGAATTGAACACAA 28760
                             v            v      i      i      v   v     i i 
C rnd-1_family-        475 TGTTTTCTCACCGTTCTTTTTGCGCTGCCGCTCTGCTGAAATGAACGCGA 426

  scaffold1090|      28761 GTGGGTGGCGGCAATGGTGGTGCAAAAGACAGTATGTGGGCTTCAATACC 28810
                            i            i  i  i         i  v                
C rnd-1_family-        425 GCGGGTGGCGGCAACGGCGGCGCAAAAGACGGTCTGTGGGCTTCAATACC 376

  scaffold1090|      28811 ACAGATCGCGGTTAAGAAATGAAAGCAGTAATTTAATTGAAAAATTGGTG 28860
                                     vv      v i       i               v     
C rnd-1_family-        375 ACAGATCGCGCGTAAGAATTAAAAGCAGCAATTTAATTGAAAAAATGGTG 326

  scaffold1090|      28861 AGTAAAAAAACTGTAACATCATCAACACCTGATCTTTTCTCACTGTTCTT 28910
                                                    v  ?    ?         i      
C rnd-1_family-        325 AGTAAAAAAACTGTAACATCATCAAAACNTGATNTTTTCTCACCGTTCTT 276

  scaffold1090|      28911 TTTATGCTGCCACTCTACTGAAATGAATGCAAGTGGGTGGCAGCAACAGC 28960
                              iivi    i    i   ?      i  i  i       i     i  
C rnd-1_family-        275 TTTGCTTTGCCGCTCTGCTGNAATGAACGCGAGCGGGTGGCGGCAACGGC 226

  scaffold1090|      28961 GGAGAAAAAGACGGTCTGTGGGCTTCAATACCCCAGATCGTGCGTACAAC 29010
                             ? v                           v       i     ?i v
C rnd-1_family-        225 GGNGCAAAAGACGGTCTGTGGGCTTCAATACCACAGATCGCGCGTANGAA 176

  scaffold1090|      29011 TTAAAAGGAGCGATTTAATTGAAAAAATGGTGAGTAGAAAAACTGTAACA 29060
                                  v   i                        i  i          
C rnd-1_family-        175 TTAAAAGCAGCAATTTAATTGAAAAAATGGTGAGTAAAAGAACTGTAACA 126

  scaffold1090|      29061 TCATCAAAACTTGATGTTTTCTCACCGCTCATTTTGCTTTGCCGCTCTGC 29110
                                                      i  v                   
C rnd-1_family-        125 TCATCAAAACTTGATGTTTTCTCACCGTTCTTTTTGCTTTGCCGCTCTGC 76

  scaffold1090|      29111 TGGAATGAACATGATCTGGTGGCAGCAACAGCGGAGAAAAAGACGGTCTG 29160
                                     ii  v v      i            v             
C rnd-1_family-         75 TGGAATGAACGCGAGCGGGTGGCGGCAACAGCGGAGCAAAAGACGGTCTG 26

  scaffold1090|      29161 TGGGCTTCAATACCCCAGATCGC 29183
                                         v        
C rnd-1_family-         25 TGGGCTTCAATACCACAGATCGC 3

Matrix = 20p43g.matrix
Kimura (with divCpGMod) = 7.41
Transitions / transversions = 1.55 (31/20)
Gap_init rate = 0.00 (0 / 472), avg. gap size = 0.0 (0 / 0)

3343 11.47 0.42 0.42 scaffold1090|size112075 28895 29367 (82604) C rnd-1_family-98#Unknown (2) 473 1 m_b2898s001i67 5372

  scaffold1090|      28895 TTTTCTCACTGTTCTTTTTATGCTGCCACTCTACTGAAATGAATGCAAGT 28944
                                    i         ii      i    i          i  i  i
C rnd-1_family-        473 TTTTCTCACCGTTCTTTTTGCGCTGCCGCTCTGCTGAAATGAACGCGAGC 424

  scaffold1090|      28945 GGGTGGCAGCAACAGCGGAGAAAAAGACGGTCTGTGGGCTTCAATACCCC 28994
                                  i     i    v v                           v 
C rnd-1_family-        423 GGGTGGCGGCAACGGCGGCGCAAAAGACGGTCTGTGGGCTTCAATACCAC 374

  scaffold1090|      28995 AGATCGTGCGTACAACTTAAAAGGAGCGATTTAATTGAAAAAATGGTGAG 29044
                                 i     vi v       v   i                      
C rnd-1_family-        373 AGATCGCGCGTAAGAATTAAAAGCAGCAATTTAATTGAAAAAATGGTGAG 324

  scaffold1090|      29045 TAGAAAAACTGTAACATCATCAAAACTTGATGTTTTCTCACCGCTCATTT 29094
                             i                       ?    ?           i  v   
C rnd-1_family-        323 TAAAAAAACTGTAACATCATCAAAACNTGATNTTTTCTCACCGTTCTTTT 274

  scaffold1090|      29095 TGCTTTGCCGCTCTGCTGGAATGAACATGATCTGGTGGCAGCAACAGCGG 29144
                                             ?       ii  v v      i     i    
C rnd-1_family-        273 TGCTTTGCCGCTCTGCTGNAATGAACGCGAGCGGGTGGCGGCAACGGCGG 224

  scaffold1090|      29145 AGAAAAAGACGGTCTGTGGGCTTCAATACCCCAGATCGCTCATACGACTT 29194
                           ? v                           v        v i  ?  v  
C rnd-1_family-        223 NGCAAAAGACGGTCTGTGGGCTTCAATACCACAGATCGCGCGTANGAATT 174

  scaffold1090|      29195 AAAAGGAGCGATTTAATTGAAAAAATGGTGAGTAGAAAAACTGTAACATC 29244
                                v   i                        i  i            
C rnd-1_family-        173 AAAAGCAGCAATTTAATTGAAAAAATGGTGAGTAAAAGAACTGTAACATC 124

  scaffold1090|      29245 ATCAAAACTTGATGTTTTCTCACCATTTTTTGTGC--TGCCGCACTTCTG 29292
                                                   i  i   v   --      v  v   
C rnd-1_family-        123 ATCAAAACTTGATGTTTTCTCACCGTTCTTTTTGCTTTGCCGCTCTGCTG 74

  scaffold1090|      29293 GAATGAACGTGATAGTGGGTGGCAGCAACAGCAGAGCAAAAGATAGTCAG 29342
                                    i --  i       i        i          ii   v 
C rnd-1_family-         73 GAATGAACGCG--AGCGGGTGGCGGCAACAGCGGAGCAAAAGACGGTCTG 26

  scaffold1090|      29343 TGGATTTCAATAACCCAGATTGCGC 29367
                              ii       v v     i    
C rnd-1_family-         25 TGGGCTTCAATACCACAGATCGCGC 1

Matrix = 20p43g.matrix
Kimura (with divCpGMod) = 7.92
Transitions / transversions = 1.70 (34/20)
Gap_init rate = 0.01 (3 / 472), avg. gap size = 1.33 (4 / 3)

3068 12.44 0.65 1.08 scaffold1090|size112075 29075 29537 (82434) C rnd-1_family-98#Unknown (0) 475 15 m_b2898s001i68 5372

  scaffold1090|      29075 TGTTTTCTCACCGCTCATTTTGCTTTGCCGCTCTGCTGGAATGAACATGA 29124
                                        i  v      vi             i       ii  
C rnd-1_family-        475 TGTTTTCTCACCGTTCTTTTTGCGCTGCCGCTCTGCTGAAATGAACGCGA 426

  scaffold1090|      29125 TCTGGTGGCAGCAACAGCGGAGAAAAAGACGGTCTGTGGGCTTCAATACC 29174
                           v v      i     i    v v                           
C rnd-1_family-        425 GCGGGTGGCGGCAACGGCGGCGCAAAAGACGGTCTGTGGGCTTCAATACC 376

  scaffold1090|      29175 CCAGATCGCTCATACGACTTAAAAGGAGCGATTTAATTGAAAAAATGGTG 29224
                           v        v i  v  v       v   i                    
C rnd-1_family-        375 ACAGATCGCGCGTAAGAATTAAAAGCAGCAATTTAATTGAAAAAATGGTG 326

  scaffold1090|      29225 AGTAGAAAAACTGTAACATCATCAAAACTTGATGTTTTCTCACCATTTTT 29274
                               i                       ?    ?          i  i  
C rnd-1_family-        325 AGTAAAAAAACTGTAACATCATCAAAACNTGATNTTTTCTCACCGTTCTT 276

  scaffold1090|      29275 TGTGC--TGCCGCACTTCTGGAATGAACGTGATAGTGGGTGGCAGCAACA 29322
                            v   --      v  v   ?        i --  i       i     i
C rnd-1_family-        275 TTTGCTTTGCCGCTCTGCTGNAATGAACGCG--AGCGGGTGGCGGCAACG 228

  scaffold1090|      29323 GCAGAGCAAAAGATAGTCAGTGGATTTCAATAACCCAGATTGCGCGTACG 29372
                             i ?        ii   v    ii       v v     i       ? 
C rnd-1_family-        227 GCGGNGCAAAAGACGGTCTGTGGGCTTCAATACCACAGATCGCGCGTANG 178

  scaffold1090|      29373 AATTAAAAGGAGTGATTTAAGAATTGAAAAAATGGTGAGTAAAAAAACTG 29422
                                    v  ii    ---                       i     
C rnd-1_family-        177 AATTAAAAGCAGCAATTT---AATTGAAAAAATGGTGAGTAAAAGAACTG 131

  scaffold1090|      29423 TAACATCATCAAAACTTGATGTTTTCTAACCGTT-TTTTTGTGCTGCCAC 29471
                                                      v      -      ivi    i 
C rnd-1_family-        130 TAACATCATCAAAACTTGATGTTTTCTCACCGTTCTTTTTGCTTTGCCGC 81

  scaffold1090|      29472 TCTTTCGAAATGAATGCTAGCGGGTGGCAGCAACAGCAGAGCAAAAGACG 29521
                              vii i      i  v          i        i            
C rnd-1_family-         80 TCTGCTGGAATGAACGCGAGCGGGTGGCGGCAACAGCGGAGCAAAAGACG 31

  scaffold1090|      29522 GTCTGTGGGCTTCAGT 29537
                                         i 
C rnd-1_family-         30 GTCTGTGGGCTTCAAT 15

Matrix = 20p43g.matrix
Kimura (with divCpGMod) = 9.81
Transitions / transversions = 1.59 (35/22)
Gap_init rate = 0.02 (7 / 462), avg. gap size = 1.14 (8 / 7)

4987 12.09 2.68 2.68 scaffold1090|size112075 29153 30010 (81961) C rnd-1_family-45#Unknown (0) 858 1 m_b2898s001i69 5372

  scaffold1090|      29153 ACGGTCTGTGGGCTTCAATACCCCAGATCGCTCATACGACTTAAAAGGAG 29202
                                                 v        v i  ?  v       v  
C rnd-1_family-        858 ACGGTCTGTGGGCTTCAATACCACAGATCGCGCGTANGAATTAAAAGCAG 809

  scaffold1090|      29203 CGATTTAATTGAAAAAATGGTGAGTAGAAAAACTGTAACATCATCAAAAC 29252
                            i                        i                       
C rnd-1_family-        808 CAATTTAATTGAAAAAATGGTGAGTAAAAAAACTGTAACATCATCAAAAC 759

  scaffold1090|      29253 TTGATGTTTTCTCACCATTTTTTGTGC--TGCCGCACTTCTGGAATGAAC 29300
                                           i  i   v   --      v  v   ?       
C rnd-1_family-        758 TTGATGTTTTCTCACCGTTCTTTTTGCNTTGCCGCTCTGCTGNAATGAAC 709

  scaffold1090|      29301 GTGATAGTGGGTGGCAGCAACAGCAGAGCAAAAGATAGTCAGTGGATTTC 29350
                            i  -- i                i          ii   v    ii   
C rnd-1_family-        708 GCGA--GCGGGTGGCAGCAACAGCGGAGCAAAAGACGGTCTGTGGGCTTC 661

  scaffold1090|      29351 AATAACCCAGATTGCGCGTACGAATTAAAAGGAGTGATTTAAGAATTGAA 29400
                              iv v     i                  ?  i     ---       
C rnd-1_family-        660 AATGCCACAGATCGCGCGTACGAATTAAAAGNAGCGATTT---AATTGAA 614

  scaffold1090|      29401 AAAATGGTGAGTAAAAAAACTGTAACATCATCAAAACTTGATGTTTTCTA 29450
                                                                 ?          v
C rnd-1_family-        613 AAAATGGTGAGTAAAAAAACTGTAACATCATCAAAACTNGATGTTTTCTC 564

  scaffold1090|      29451 ACCGTT-TTTTTGTGCTGCCACTCTTTCGAAATGAATGCTAGCGGGTGGC 29499
                                 -      ivi    i    vii ?      i  v          
C rnd-1_family-        563 ACCGTTCTTTTTGCTTTGCCGCTCTGCTGNAATGAACGCGAGCGGGTGGC 514

  scaffold1090|      29500 AGCAACAGCAGAGCAAAAGACGGTCTGTGGGCTTCAGTGTGATTGATCAT 29549
                                    i                             iv iv    ii
C rnd-1_family-        513 AGCAACAGCGGAGCAAAAGACGGTCTGTGGGCTTCAGTGCCACGGATCGC 464

  scaffold1090|      29550 AGGT--GGATCCAAAATTTAACAAATTAATTGAAAAAGTT---------T 29588
                           iv  --          -v? i   v              v--------- 
C rnd-1_family-        463 GCGTACGGATCCAAAA-GNAGCAATTTAATTGAAAAAGTGGTGAGTATAT 415

  scaffold1090|      29589 ATCATGTATCATAAGCACTTGCAATAATGAAGACAAGAATGTCATGGGTA 29638
                           i ii      i               ---                     
C rnd-1_family-        414 GTTGTGTATCGTAAGCACTTGCAATA---AAGACAAGAATGTCATGGGTA 368

  scaffold1090|      29639 TTTTCCGCCCTTCTTTATTACTATGAAATCATGTGAATTGCGAAGTGTGT 29688
                              i      v i      -----------i      v         i  
C rnd-1_family-        367 TTTCCCGCCCATTTTTATT-----------GTGTGAAGTGCGAAGTGCGT 329

  scaffold1090|      29689 GATTGCCTGTTGAGGGCCAGACTACATAGGGTGGGGAAC-ACACAAATGG 29737
                             v                                    -          
C rnd-1_family-        328 GAATGCCTGTTGAGGGCCAGACTACATAGGGTGGGGAACTACACAAATGG 279

  scaffold1090|      29738 GAA-GTGCAGAAAAAGTTCTGCCTAGGTTCAGAGATTATTTAGATGAAAA 29786
                           ? i-v   v      -            viv? v                
C rnd-1_family-        278 NAGCCTGCTGAAAAA-TTCTGCCTAGGTGTCNATATTATTTAGATGAAAA 230

  scaffold1090|      29787 AA-ATTGTTTTAGAAGCGCATGTTAGTAAATCTGTTAGCTGTCCGTCGA- 29834
                             -v         v v v            v    ?   v   viv   -
C rnd-1_family-        229 AATCTTGTTTTAGTACCTCATGTTAGTAAAACTGTNAGCGGTCAAGCGAG 180

  scaffold1090|      29835 AGTCAAACATTGTCCCCAAAACCTTACTAACAGTTAGCAAGAAGTGAGCA 29884
                               v        -                 ?        i       v 
C rnd-1_family-        179 AGTCTAACATTGT-CCCAAAACCTTACTAACNGTTAGCAAAAAGTGAGAA 131

  scaffold1090|      29885 GGAATTCATGACTCCACCCCTTGAAC-TGATCGTTGAGCCCCCTGTTAGC 29933
                           i    ivvivi    v   vvv  i -i  i       -  v        
C rnd-1_family-        130 AGAATCACCCGCTCCTCCCAAGGAGCGCGACCGTTGAG-CCGCTGTTAGC 82

  scaffold1090|      29934 TATTCTGTAAGTAAAAAA--ATCTTGCTTACAGTTTAACTAGCAG--TCT 29979
                                             --v i     v        i   i   --?  
C rnd-1_family-         81 TATTCTGTAAGTAAAAAATCTTTTTGCTAACAGTTTAGCTAACAGAANCT 32

  scaffold1090|      29980 TACGGCCCTTACTAACAATTCGTTTGCAGTG 30010
                              viv                         
C rnd-1_family-         31 TACCAGCCTTACTAACAATTCGTTTGCAGTG 1

Matrix = 20p43g.matrix
Kimura (with divCpGMod) = 11.05
Transitions / transversions = 1.02 (51/50)
Gap_init rate = 0.04 (34 / 857), avg. gap size = 1.35 (46 / 34)


1430 11.22 0.00 0.00 scaffold1090|size112075 32174 32369 (79602) genome_12_13613#DNA 119 314 (210) m_b2898s001i70 5373

  scaffold1090|      32174 ATCCAATTGAGCACCCTTTTTGGATTGGTCGATCGGTTCTCTCATGAGTC 32223
                                   i   v                           v   i     
  genome_12_136        119 ATCCAATTAAGCCCCCTTTTTGGATTGGTCGATCGGTTCTGTCACGAGTC 168

  scaffold1090|      32224 GGACAGTCCAATTGGAGCTCCAATTGGACTCTATTTTCTCCTTGATGTCC 32273
                           v           i        i       v        i   i  i  i 
  genome_12_136        169 CGACAGTCCAATCGGAGCTCCGATTGGACGCTATTTTCCCCTCGACGTTC 218

  scaffold1090|      32274 AATCGACCAATCAGTTTTCCTATGGACATATAATGCGTAAGTACGTAGAA 32323
                                       i     i      i v   v i                
  genome_12_136        219 AATCGACCAATCGGTTTTTCTATGGGCTTATTACGCGTAAGTACGTAGAA 268

  scaffold1090|      32324 TGATTGAAAGTGGTTGGAAATACACAGACGTGGTGAAGAATAAGTT 32369
                                        iv      v                  v     
  genome_12_136        269 TGATTGAAAGTGGCGGGAAATTCACAGACGTGGTGAAGAAAAAGTT 314

Matrix = 20p43g.matrix
Kimura (with divCpGMod) = 7.96
Transitions / transversions = 1.44 (13/9)
Gap_init rate = 0.00 (0 / 195), avg. gap size = 0.0 (0 / 0)


1004 12.41 0.00 0.00 scaffold1090|size112075 32370 32514 (79457) genome_12_13613#DNA 380 524 (0) m_b2898s001i71 5374

  scaffold1090|      32370 CTATTGCTCTGTCGGATGCCATTGGCTCTCGATTGCCAGCTATTGCTCAA 32419
                                  i  i        v        v     v     v       vv
  genome_12_136        380 CTATTGCCCTATCGGATGCGATTGGCTCGCGATTCCCAGCAATTGCTCCC 429

  scaffold1090|      32420 ACATAGTCAAGTCCAATACAAAATGATCCTTCACCAAAAATTCTGTCACG 32469
                              v                     i                        
  genome_12_136        430 ACAAAGTCAAGTCCAATACAAAATGGTCCTTCACCAAAAATTCTGTCACG 479

  scaffold1090|      32470 GGTTCTGATTGGTTGATTGGGATGAAATGTTACAAAGTCCCAGCC 32514
                            i   i   i   i         vv  iv                
  genome_12_136        480 GATTCCGATCGGTCGATTGGGATCCAACCTTACAAAGTCCCAGCC 524

Matrix = 20p43g.matrix
Kimura (with divCpGMod) = 11.37
Transitions / transversions = 0.80 (8/10)
Gap_init rate = 0.00 (0 / 144), avg. gap size = 0.0 (0 / 0)


1086 9.94 2.48 0.00 scaffold1090|size112075 32520 32680 (79291) rnd-5_family-2373#Unknown 2 166 (1) m_b2898s001i72 5375

  scaffold1090|      32520 CATCTGTTTTAGT---ACCAAAACAAAATGTTGTCTTTGCACAATGAGTT 32566
                                        ---          v               i       
  rnd-5_family-          2 CATCTGTTTTAGTAGTACCAAAACAACATGTTGTCTTTGCACGATGAGTT 51

  scaffold1090|      32567 AGACCTTTCAGTCTTTAATGGTCTACTATGCTA-TTTCATTTTACAGTAG 32615
                                              v  i          -            i  v
  rnd-5_family-         52 AGACCTTTCAGTCTTTAATCGTTTACTATGCTATTTTCATTTTACAATAT 101

  scaffold1090|      32616 CTAGCATTTACTGGTATGATAGTGGTGTTTTCCATGGTGTTATGATTTTT 32665
                           i    i          i   v        v    i       i      i
  rnd-5_family-        102 TTAGCGTTTACTGGTACGATCGTGGTGTTATCCACGGTGTTACGATTTTC 151

  scaffold1090|      32666 GAACAAAGTCATGGT 32680
                                v       i 
  rnd-5_family-        152 GAACACAGTCATGAT 166

Matrix = 20p43g.matrix
Kimura (with divCpGMod) = 6.89
Transitions / transversions = 1.67 (10/6)
Gap_init rate = 0.01 (2 / 160), avg. gap size = 2.00 (4 / 2)


237 25.84 2.20 2.20 scaffold1090|size112075 32897 32987 (78984) rnd-1_family-409#Unknown 366 456 (264) m_b2898s001i73 5376

  scaffold1090|      32897 AACTGGGTATGTTTCTATTTTTCATTGGCAGCACAATGCAAAT--CAAAT 32944
                             i    vv  i    v    v   i        i   --   --i  i 
  rnd-1_family-        366 AATTGGGGCTGCTTCTTTTTTACATCGGCAGCACGATG--AATTATAAGT 413

  scaffold1090|      32945 ATATTTGTCTACTGTTTGGATGTATCCCGCCTGTGTGTTCACG 32987
                             v v   ? iv v     ?vvi i?   vv  iv     ?  
  rnd-1_family-        414 ATCTGTGTNTGATTTTTGGNATCACNCCGAATGCCTGTTCNCG 456

Matrix = 20p43g.matrix
Kimura (with divCpGMod) = 30.35
Transitions / transversions = 0.77 (10/13)
Gap_init rate = 0.03 (3 / 90), avg. gap size = 1.33 (4 / 3)


3065 11.25 3.77 1.23 scaffold1090|size112075 34280 34756 (77215) genome_1_18143#DNA 1 489 (0) m_b2898s001i74 5377

  scaffold1090|      34280 CAAGTCAGAGTTGACTTTGGCCCATTGACTGGACTTTGAACCATGAAGGC 34329
                                    i    v                             v     
  genome_1_1814          1 CAAGTCAGAATTGAGTTTGGCCCATTGACTGGACTTTGAACCATTAAGGC 50

  scaffold1090|      34330 TGTCAAGTACTGTTCCTATGTGAAATTGTGCTTGTTTCGACAAAAAATT- 34378
                             iv vi    i      i  i v     i v     i   v       -
  genome_1_1814         51 TGCAACATACTATTCCTACGTAATATTGTACATGTTTTGACTAAAAATTA 100

  scaffold1090|      34379 CTTGGATGCGAAGTGTCAGATAGTCTGTCCGTAGATTACTGTAACTCGCA 34428
                                    i   i                  i v     v   v vi v
  genome_1_1814        101 CTTGGATGCAAAGCGTCAGATAGTCTGTCCGTGGTTTACTTTAAGTGACC 150

  scaffold1090|      34429 ATTTAAAAAATTCTCACACAT--ATGCGCATAAAGTGCCATCATCCTAGC 34476
                             --        v ii i   --        i v                
  genome_1_1814        151 AT--AAAAAATTATTGCGCATGGATGCGCATGATGTGCCATCATCCTAGC 198

  scaffold1090|      34477 ATGATCCCACA-TTTTCACACAACATGTTTGCTATCTGACATCAACATCA 34525
                             v        -       ----                   vi      
  genome_1_1814        199 ATCATCCCACAATTTTCAC----CATGTTTGCTATCTGACATGGACATCA 244

  scaffold1090|      34526 GCGTAGAAA-CATACCAATTTCTACCTGTTGGACTTTGA----------- 34563
                             i      -               v             -----------
  genome_1_1814        245 GCATAGAAAACATACCAATTTCTACGTGTTGGACTTTGAACCATTATCTC 294

  scaffold1090|      34564 --TTTAGACCCCTAACTGAAGCTAATTCTAGTTGGTGATTGTGACAAGCT 34611
                           --              v i        iv  v       i i        
  genome_1_1814        295 AATTTAGACCCCTAACGGGAGCTAATTTGAGGTGGTGATCGCGACAAGCT 344

  scaffold1090|      34612 GAGGGCTTGTAGAGCTGGACTTAGGCTCTCAAGATAGTCCCAAAGGGTTT 34661
                               i v                i                          
  genome_1_1814        345 GAGGACGTGTAGAGCTGGACTTAAGCTCTCAAGATAGTCCCAAAGGGTTT 394

  scaffold1090|      34662 TGCATCCTTGGACGGGTCTCAGGGGTTGGCTATTGAGGCCATACAAGTGG 34711
                                i                       v           i  i     
  genome_1_1814        395 TGCATTCTTGGACGGGTCTCAGGGGTTGGATATTGAGGCCACACGAGTGG 444

  scaffold1090|      34712 CCAAAGATATCTGACATATGGTGGGCCAAAGTCAAGTCTGACTTG 34756
                                           v  i          v    v         
  genome_1_1814        445 CCAAAGATATCTGACAAATAGTGGGCCAAACTCAATTCTGACTTG 489

Matrix = 20p43g.matrix
Kimura (with divCpGMod) = 10.88
Transitions / transversions = 1.12 (28/25)
Gap_init rate = 0.03 (12 / 476), avg. gap size = 2.00 (24 / 12)


568 15.86 0.00 7.02 scaffold1090|size112075 35010 35131 (76840) rnd-5_family-5802#Unknown 305 418 (0) m_b2898s001i75 5378

  scaffold1090|      35010 TTAAAGTGAAGGAGTATTTTTACAACTCATGGTAATGGTAGACACCAATG 35059
                              ii    i   v           ------  v     i   iv  v  
  rnd-5_family-        305 TTAGGGTGAGGGATTATTTTTACAA------GTTATGGTGGACGACACTG 348

  scaffold1090|      35060 TATTCAATTCATTGTTGTTTAAAGGGACAAGAATGTATTGAATACAGTAT 35109
                                   v       v         i-i    i               i
  rnd-5_family-        349 TATTCAATACATTGTTTTTTAAAGGGG-GAGAACGTATTGAATACAGTAC 397

  scaffold1090|      35110 TAAAGTGCTCCAAATAGTCAGC 35131
                           ?   i-     i        i 
  rnd-5_family-        398 NAAAA-GCTCCGAATAGTCAAC 418

Matrix = 20p43g.matrix
Kimura (with divCpGMod) = 15.08
Transitions / transversions = 2.00 (12/6)
Gap_init rate = 0.07 (8 / 121), avg. gap size = 1.00 (8 / 8)


14 31.12 0.00 1.79 scaffold1090|size112075 36890 36946 (75025) (GAG)n#Simple_repeat 1 56 (0) m_b2898s252i2 5379

  scaffold1090|      36890 GAGGAGGAGAATGTTGAGGTTGGTGGGCGTGGCGGCGGCCGAGGAAGAGG 36939
                                    i v vv    -v  v  iv v  v  v  vv     i    
  (GAG)n#Simple          1 GAGGAGGAGGAGGAGGAGG-AGGAGGAGGAGGAGGAGGAGGAGGAGGAGG 49

  scaffold1090|      36940 AGGAGGA 36946
                                  
  (GAG)n#Simple         50 AGGAGGA 56

Matrix = Unknown
Transitions / transversions = 0.27 (3/11)
Gap_init rate = 0.02 (1 / 56), avg. gap size = 1.00 (1 / 1)


3912 10.40 0.36 0.54 scaffold1090|size112075 37831 38391 (73580) C rnd-4_family-545#Unknown (4) 2177 1618 m_b2898s001i76 5380

  scaffold1090|      37831 ACAGCAACCATCAAAATCATACAACTTCCCGCGATTTCGACCTAGGCATC 37880
                                                   i                    v    
C rnd-4_family-       2177 ACAGCAACCATCAAAATCATACAATTTCCCGCGATTTCGACCTAGCCATC 2128

  scaffold1090|      37881 ATACAAATCGTGTATGATTTTGACGAGTCGCAAAAAAGTGCGAACTATGT 37930
                                                        i                 i  
C rnd-4_family-       2127 ATACAAATCGTGTATGATTTTGACGAGTCACAAAAAAGTGCGAACTACGT 2078

  scaffold1090|      37931 TGGGGGTCATGCTTTTTTGTGTATCGTGATCGAAGACACATCAAAATCAT 37980
                           v                -         ??v vi                 
C rnd-4_family-       2077 AGGGGGTCATGCTTTTT-GTGTATCGTNNACCGAGACACATCAAAATCAT 2029

  scaffold1090|      37981 ACGAACATTGTATGATTTCACATAATCCCCAGCCTTGCCTGTTTCTCGGT 38030
                                ?             v          i        i          
C rnd-4_family-       2028 ACGAANATTGTATGATTTCTCATAATCCCCGGCCTTGCCCGTTTCTCGGT 1979

  scaffold1090|      38031 ATTCTCGACGTGTAAAATGGCCCGTGAAATAGCAAAAATAAAATATGAAC 38080
                                          --i    i i     i    vv      i      
C rnd-4_family-       1978 ATTCTCGACGTGTAA--CGGCCTGCGAAATGGCAATCATAAAACATGAAC 1931

  scaffold1090|      38081 GTTCATGCGTATTATTGGTACTGAGTGCTTTCTATTGATATCTTACTTGA 38130
                                        v   i  i              ivi        i   
C rnd-4_family-       1930 GTTCATGCGTATTTTTGATATTGAGTGCTTTCTATCTGTATCTTACCTGA 1881

  scaffold1090|      38131 GACGACTCAAGTGATTGAGATTTTGGTTTAGAAGCAATATTTATGCTCCA 38180
                            i                 v  i        i                i 
C rnd-4_family-       1880 GGCGACTCAAGTGATTGAGCTTCTGGTTTAGGAGCAATATTTATGCTCTA 1831

  scaffold1090|      38181 TAAGGTTGTTTTAATGGTAATATTACATTTGGCTTCCTTGGAGTGCTCCT 38230
                                          vv i   i v            v          vi
C rnd-4_family-       1830 TAAGGTTGTTTTAATTTTGATACTCCATTTGGCTTCCGTGGAGTGCTCAC 1781

  scaffold1090|      38231 AGCTT-GGGGGATTTTTGAAGTGAAATTTGCTACTTCCTACACCTGTGTA 38279
                                -          v    v             ?   i   v v   v
C rnd-4_family-       1780 AGCTTNGGGGGATTTTGGAAGGGAAATTTGCTACTNCCTGCACATTTGTT 1731

  scaffold1090|      38280 AATACTTGTTTTGGTATTCACATAGCTAGTAAACACTTACATGAATGTTC 38329
                            v  i vv               ?       i  v               
C rnd-4_family-       1730 ACTATTATTTTTGGTATTCACATNGCTAGTAGACCCTTACATGAATGTTC 1681

  scaffold1090|      38330 ACAAAATAATTTT-TACACATTGTTTTTATGAAATAGTTTGGGAGTGTTG 38378
                            vi          - i i         i          i         i 
C rnd-4_family-       1680 AAGAAATAATTTTCTGCGCATTGTTTTCATGAAATAGTCTGGGAGTGTCG 1631

  scaffold1090|      38379 ACACTTTCATGAC 38391
                                      i 
C rnd-4_family-       1630 ACACTTTCATGGC 1618

Matrix = 20p43g.matrix
Kimura (with divCpGMod) = 9.82
Transitions / transversions = 1.32 (33/25)
Gap_init rate = 0.01 (5 / 560), avg. gap size = 1.00 (5 / 5)

9234 10.45 5.20 2.37 scaffold1090|size112075 38400 39919 (72052) C rnd-4_family-545#Unknown (618) 1563 2 m_b2898s001i77 5380

  scaffold1090|      38400 CGTACTGGTGCACTTGTATAGCCTTAGCACATGTCATTGCAGGCATCT-- 38447
                              i           v  --  i             i     ?   v --
C rnd-4_family-       1563 CGTGCTGGTGCACTTCTA--GCTTTAGCACATGTCACTGCAGNCATGTGT 1516

  scaffold1090|      38448 AAAAACTCCAATCCATTGCACTGACGGGATGTTCCAGGGTGAATTATCCT 38497
                                     v             i      iv           v     
C rnd-4_family-       1515 AAAAACTCCACTCCATTGCACTGATGGGATGCACCAGGGTGAATGATCCT 1466

  scaffold1090|      38498 C---GGGACAAAAGAGT---GGGGATGTTGTCTTGTGTCTTGTATTACTT 38541
                           i---     v      v---        i      ?       v      
C rnd-4_family-       1465 TTTAGGGACCAAAGAGGTGGGGGGATGTCGTCTTGNGTCTTGTTTTACTT 1416

  scaffold1090|      38542 TGATTATTGCTCTATGCCAATTTTTATATTTTTCAATTCATGCTTCCGGT 38591
                                v i  ?i  --           ?         v       i i  
C rnd-4_family-       1415 TGATTTTCGCNTTA--CCAATTTTTATNTTTTTCAATGCATGCTTTCAGT 1368

  scaffold1090|      38592 CATTTCCCATACTGCCAACCTGCACAGAGCACAATCAACCCCTCAAACAG 38641
                                        i  v                                 
C rnd-4_family-       1367 CATTTCCCATACTACCCACCTGCACAGAGCACAATCAACCCCTCAAACAG 1318

  scaffold1090|      38642 TTGGCCCTTATGGAGAACATAGTTGAATTCCACCTTGAATTTTTGGCTAA 38691
                                    --     i  i  ?        v              i   
C rnd-4_family-       1317 TTGGCCCTT--GGAGAGCACAGNTGAATTCCCCCTTGAATTTTTGGTTAA 1270

  scaffold1090|      38692 GATGTGATACTAACAAATTACAGCCACTAC-TTTTTCATTTGTCCAATTT 38740
                                 i vv      v  i          -             v     
C rnd-4_family-       1269 GATGTGGTCGTAACAACTTGCAGCCACTACCTTTTTCATTTGTCAAATTT 1220

  scaffold1090|      38741 TTACTAGGTAGCTTGTGTTTCCTGTTCCCCTATCTCCACAGACAACAACA 38790
                                  ii   ?         v       i               i  -
C rnd-4_family-       1219 TTACTAGACAGCNTGTGTTTCCAGTTCCCCCATCTCCACAGACAACGAC- 1171

  scaffold1090|      38791 ACAACCAACCCCTCAAAA-GCTTACCTTGGGTTGTGGACACCAAGAGGCA 38839
                           -----             - i ii   i       iv  i v        
C rnd-4_family-       1170 -----CAACCCCTCAAAAAGTTCGCCTCGGGTTGTATACGCAAAGAGGCA 1126

  scaffold1090|      38840 AGAACAGTCCCCC---AAGTCTGACTGAAGTTGTGATGTGTTTAATATCA 38886
                                v v     ---            i      v  v   v   vv  
C rnd-4_family-       1125 AGAACTGACCCCCCAAAAGTCTGACTGAGGTTGTGCTGAGTTGAATTGCA 1076

  scaffold1090|      38887 TTTTTGAATTAGTCAATCAGGTGGGGGGACGGCAATGCTGCTGCCACTTT 38936
                                     i                i i ?   v              
C rnd-4_family-       1075 TTTTTGAATTGGTCAATCAGGTGGGGGAATGNCAAAGCTGCTGCCACTTT 1026

  scaffold1090|      38937 GTGATCTGATAGTAACATA-AGATTTTT-ACATGGTTGACTCACATGTTA 38984
                              v   v  i  i    i-        -  v    v i       ----
C rnd-4_family-       1025 GTGTTCTTATGGTGACATGCAGATTTTTTACTTGGTGGGCTCACAT---- 980

  scaffold1090|      38985 TTCACCCCCTCTTGATCCACATAGGATTCAACCAGCTGCACCAACATCAA 39034
                           ----                 ?           i            ?   
C rnd-4_family-        979 ----CCCCCTCTTGATCCACANAGGATTCAACCGGCTGCACCAACANCAA 934

  scaffold1090|      39035 CACACCCATGTCAAGTGACATATAAATGGA-AAAAAGTATGGTAGTGGTA 39083
                           i ii                          -    i         v   v
C rnd-4_family-        933 TATGCCCATGTCAAGTGACATATAAATGGACAAAAGGTATGGTAGGGGTC 884

  scaffold1090|      39084 AATTATTGATCATTTTCTTGTTTGTGCAACTTTTGAATTGGGA------- 39126
                           v                  i     i           ?  i  -------
C rnd-4_family-        883 CATTATTGATCATTTTCTTATTTGTACAACTTTTGAANTGAGAGCTCAAA 834

  scaffold1090|      39127 ------TCACAAATACCCATT--------------ACAA-----GC---- 39147
                           ------ i    ii    v  --------------    -----  ----
C rnd-4_family-        833 TACACATTACAAGCACCCCTTTGTCAATGCAGACCACAACCAACGCCTTG 784

  scaffold1090|      39148 ------ACCCCTTTTATGTCAATGCAGACTACAACCAACACCTTGTAACC 39191
                           ------         --            i               v   i
C rnd-4_family-        783 GAACCTACCCCTTTT--GTCAATGCAGACCACAACCAACACCTTGGAACT 736

  scaffold1090|      39192 CGAAGGATCACTTTTCAACTAAGGGCCTCAAATTGTGATTGTGCAACTGA 39241
                           i         i       v-                          v   
C rnd-4_family-        735 TGAAGGATCATTTTTCAAG-AAGGGCCTCAAATTGTGATTGTGCAAGTGA 687

  scaffold1090|      39242 TATGAGTGTGTTTTTGATCATTCAAAGAACCGGGCTCACATAGAGTGGCA 39291
                            i     v                      i        i     i    
C rnd-4_family-        686 TGTGAGTTTGTTTTTGATCATTCAAAGAACTGGGCTCACGTAGAGCGGCA 637

  scaffold1090|      39292 TCTGGAAGAAGTGAGTATGTATTTTCTTAT---CTGGTAGGAGATACGAA 39338
                            ?    v  v                  i ---        i     ?vi
C rnd-4_family-        636 TNTGGATGATGTGAGTATGTATTTTCTTGTGAACTGGTAGGGGATACNTG 587

  scaffold1090|      39339 TATTTCATAGAGGGCCAGTTTTATGACTGGTACTGTATGTACTTCTACTG 39388
                           i   v               i       v i       ii i        
C rnd-4_family-        586 CATTACATAGAGGGCCAGTTCTATGACTCGCACTGTATACATTTCTACTG 537

  scaffold1090|      39389 GAGCTCTCAGTCAAATAGTGATTGCATTTGTGAATGAAATGGGGTTGCAT 39438
                                v   v       i                     v     v    
C rnd-4_family-        536 GAGCTGTCACTCAAATAATGATTGCATTTGTGAATGAAAAGGGGTAGCAT 487

  scaffold1090|      39439 GCCGTGCTAAAGCTTCTTTGTTTATAAAAATGACATTT---TTGCTGCAG 39485
                             i v       v  v?                     ---    i   v
C rnd-4_family-        486 GCTGGGCTAAAGATTGNTTGTTTATAAAAATGACATTTCTTTTGCCGCAT 437

  scaffold1090|      39486 GGAGTATGGCTTTT-GAAACCAATGCATAATG--ATTG-TCCCCCTTCAA 39531
                                   ii    -                 --    -?     i    
C rnd-4_family-        436 GGAGTATGATTTTTTGAAACCAATGCATAATGGAATTGCNCCCCCCTCAA 387

  scaffold1090|      39532 TCAGGTGAAGGGTTGGATTGACAGGAAGTTAATACAAATAGTA------A 39575
                                           i   i     i i     i?       ------ 
C rnd-4_family-        386 TCAGGTGAAGGGTTGGGTTGGCAGGAGGCTAATATNAATAGTATGANATA 337

  scaffold1090|      39576 GATAGACTTTTCACTAGGACATGATTTTTACTAGTAACTCAAAATGACCT 39625
                                           v     v              v i i?       
C rnd-4_family-        336 GATAGACTTTTCACTATGACATTATTTTTACTAGTAAATTAGNATGACCT 287

  scaffold1090|      39626 TCATCTAATCCTTAAAAGGTGTTAAGTATTATGTATTATTATCAGATATG 39675
                            v                      i-----------              
C rnd-4_family-        286 TGATCTAATCCTTAAAAGGTGTTAG-----------TATTATCAGATATG 248

  scaffold1090|      39676 ATAAC--GAATTTTTAACT-ATTTTTT-ACATGACAGTATGACCTACAAA 39721
                             i  --            -       -                  ??  
C rnd-4_family-        247 ATGACTTGAATTTTTAACTCATTTTTTCACATGACAGTATGACCTANNAA 198

  scaffold1090|      39722 TATTTACATTTGACATCGAGTATTATAAGGAAAAAATGGCCTTAGGAAAG 39771
                                    v i v iv             i        ii   i     
C rnd-4_family-        197 TATTTACATATAAAACGGAGTATTATAAGGGAAAAATGGTTTTAAGAAAG 148

  scaffold1090|      39772 GTAGTATCTTACGATTATTGTTTATCATGTAAAATGTGTGACCTCGAAGT 39821
                                           v                vi i             
C rnd-4_family-        147 GTAGTATCTTACGATTTTTGTTTATCATGTAAATCGCGTGACCTCGAAGT 98

  scaffold1090|      39822 TCGATCGTAAAAATTATGACGTTTACTACGTAA-TTAATTACACGCATTA 39870
                           v                  ii         iv -      ---ii     
C rnd-4_family-         97 GCGATCGTAAAAATTATGATATTTACTACGCCATTTAATT---TACATTA 51

  scaffold1090|      39871 CAGGTATTCCATCATACAAACTTTGTATGATATTGTCGTTCGTATATCA 39919
                                                i                           
C rnd-4_family-         50 CAGGTATTCCATCATACAAACCTTGTATGATATTGTCGTTCGTATATCA 2

Matrix = 20p43g.matrix
Kimura (with divCpGMod) = 10.52
Transitions / transversions = 1.46 (92/63)
Gap_init rate = 0.04 (61 / 1519), avg. gap size = 1.90 (116 / 61)


12 12.16 3.70 0.00 scaffold1090|size112075 40608 40634 (71337) (ATAAC)n#Simple_repeat 1 28 (0) m_b2898s252i3 5381

  scaffold1090|      40608 ATAATATAACATTGCATAACAT-ACATA 40634
                               i       vi        -     
  (ATAAC)n#Simp          1 ATAACATAACATAACATAACATAACATA 28

Matrix = Unknown
Transitions / transversions = 2.00 (2/1)
Gap_init rate = 0.04 (1 / 26), avg. gap size = 1.00 (1 / 1)


1047 18.31 8.25 9.81 scaffold1090|size112075 40667 41090 (70881) C scaffold41|size688885_(dbseq-nr_738)_[243717,250168]#LTR/Gypsy (6034) 418 1 m_b2898s001i78 5382

  scaffold1090|      40667 TGACCTGAGCCGT---TCGGCGCAAAAAAAATATCATGCAAAAAATATAG 40713
                                       v---   v  i    --       iv i    v     
C scaffold41|si        418 TGACCTGAGCCGAAAATCGTCGTAAAA--AATATCACCCGAAAATTATAG 371

  scaffold1090|      40714 GTAAGTTCGACAAGGGTCAAAGAGTTTATTTTTATGAGC-ATATTTTGCT 40762
                              i        i v   i    -   iv          -        - 
C scaffold41|si        370 GTAGGTTCGACAGGTGTCGAAGA-TTTGATTTTATGAGCTATATTTTG-T 323

  scaffold1090|      40763 CCAATTGTGAGGATGGAAGGGCAGTGGAACTGCTCTTCCAATCCAAGCGA 40812
                           v                 i              -v           i   
C scaffold41|si        322 ACAATTGTGAGGATGGAAAGGCAGTGGAACTGC-ATTCCAATCCAAACGA 274

  scaffold1090|      40813 TCCAAACGAGATC----TGTATGGATCCTACACACAATCGGTATGATTTT 40858
                            v     --    ----    -  v i       vv  -      v iv 
C scaffold41|si        273 TGCAAAC--GATCATGGTGTA-GGTTTCTACACAATAT-GGTATGTTCAT 228

  scaffold1090|      40859 TCCCTTCTCACATGAAGGGGCAGTGGGCTCTGGTGTTCCAGAG---CCTC 40905
                           v       v i----  iv  -- vi v   -- vi       ---i   
C scaffold41|si        227 ACCCTTCTGAT----AGATGC--TTAGATCT--TCCTCCAGAGTGTTCTC 186

  scaffold1090|      40906 -----TGAGGCAGTGAACTCCTGTGGTGGGGAGTCCTAGCCTTTTGGACC 40950
                           -----  i  ivv      i ii  v          vv   v iv   --
C scaffold41|si        185 TTGTTTGGGGTTCTGAACTTCCATGTTGGGGAGTCCATGCCGTCGGGA-- 138

  scaffold1090|      40951 AAGGCGGTGGACTCCAATGTTGGGGAGTCCT-----TGCC---------- 40985
                           -----         ivv ii v   -     -----   i----------
C scaffold41|si        137 -----GGTGGACTCTCCTACTTGGG-GTCCTGAGAATGCTCCTATTTAGG 94

  scaffold1090|      40986 TTTTGAAC-CAGGGG--CAGTGGACTTCCTGTCTGGGGAGTCCTGAGAAT 41032
                                v  -      --  ivii ------ v  ---  v  ------  
C scaffold41|si         93 TTTTGTACACAGGGGTACAAAAAA------GGCT---GATTC------AT 59

  scaffold1090|      41033 GCTCC-TTTTCTTTTTGTACCAATGGGTACAAAAATGGGCTGATTCTTAG 41081
                                -   vvv         v v            -i          i 
C scaffold41|si         58 GCTCCATTTAGGTTTTGTACCCAGGGGTACAAAAAT-AGCTGATTCTTGG 10

  scaffold1090|      41082 CCTATGTCA 41090
                                    
C scaffold41|si          9 CCTATGTCA 1

Matrix = 20p43g.matrix
Kimura (with divCpGMod) = 20.05
Transitions / transversions = 0.79 (31/39)
Gap_init rate = 0.12 (50 / 423), avg. gap size = 1.52 (76 / 50)


29699 4.82 0.42 0.33 scaffold1090|size112075 40958 44539 (67432) scaffold133|size826974_(dbseq-nr_519)_[800995,807399]#LTR/Gypsy 247 3831 (2574) m_b2898s001i79 5383

  scaffold1090|      40958 TGGACTCCAATGTTGGGGAGTCCTTGCCTTTTGAACCAGGGGCAGTGGAC 41007
                             i   i v              v      i--------   vi      
  scaffold133|s        247 TGAACTTCCATGTTGGGGAGTCCATGCCTTC--------GGGAGGTGGAC 288

  scaffold1090|      41008 T-TCCTGTCTGGGGAGTCCTGAGAATGCTCCTTTTC--TTTTTGTACCAA 41054
                            -    iii     --                v  i--v         v 
  scaffold133|s        289 TCTCCTACTTGGGG--TCCTGAGAATGCTCCTATTTAGGTTTTGTACCCA 336

  scaffold1090|      41055 TGGGTACAAAAATGGGCTGATTCTTAGCCTATGTCACTCGCCCCCACGTA 41104
                           v   v       vv           i                      v 
  scaffold133|s        337 GGGGAACAAAAAATGGCTGATTCTTGGCCTATGTCACTCGCCCCCACGAA 386

  scaffold1090|      41105 TGGAGGTATCAGGTAAAAACGGAAGAAAAAAACCTTAAGATGTTTTTAGG 41154
                                -             v    vv      v i    - i        
  scaffold133|s        387 TGGAG-TATCAGGTAAAAAAGGAACCAAAAAAACCTAAG-TATTTTTAGG 434

  scaffold1090|      41155 TGAAAAAAG-GTGTTCTCATGAGAGTAATGATAACAAACTAAGGAGTTTG 41203
                                   i- v      v         ii     i      i       
  scaffold133|s        435 TGAAAAAAATGGGTTCTCCTGAGAGTAACAATAACGAACTAAAGAGTTTG 484

  scaffold1090|      41204 TTAAATATATGTAACGAGTAAGTGTTGGTTGAAGAGGGAGATGCCGT--- 41250
                                   i                  v             vi    ---
  scaffold133|s        485 TTAAATATGTGTAACGAGTAAGTGTTGTTTGAAGAGGGAGAGACCGTTGT 534

  scaffold1090|      41251 ----ATTTGAAAACTGACATT-GTTGCCGGTTTACGTTTGGTTGTTAAAA 41295
                           ----i   vi           -iv i v v    v               
  scaffold133|s        535 TGTCGTTTTGAAACTGACATTTAATACGGTTTTAAGTTTGGTTGTTAAAA 584

  scaffold1090|      41296 AAGGTGTAACTCTTCAAATATTCAATCTTTCTGATTTTGTTCCGCGTTGA 41345
                                          iv                    v            
  scaffold133|s        585 AAGGTGTAACTCTTCGTATATTCAATCTTTCTGATTTGGTTCCGCGTTGA 634

  scaffold1090|      41346 ATCCTGATGGTGCCATTCGTATGAACTGTTGTGATAGTCCAAGGATCACT 41395
                                            i          v                     
  scaffold133|s        635 ATCCTGATGGTGCCATTTGTATGAACTGATGTGATAGTCCAAGGATCACT 684

  scaffold1090|      41396 TTCATACCTGCTTTGGCCTTTGCGGAGTATACCATCTTTAATAAGAAGTA 41445
                                 i  i    vi       i               vv         
  scaffold133|s        685 TTCATATCTACTTTCACCTTTGCAGAGTATACCATCTTTTCTAAGAAGTA 734

  scaffold1090|      41446 CTTGATCACCAATTTTGTAGTCCCAATCACGACGTGAGCGATTTTCCCGT 41495
                                                                  v      i   
  scaffold133|s        735 CTTGATCACCAATTTTGTAGTCCCAATCACGACGTGAGCTATTTTCTCGT 784

  scaffold1090|      41496 TTTGTGTTTTGGTCTGTTTGGTGTTGCCTATATTCTCCAATTTTATTCCA 41545
                            i                                                
  scaffold133|s        785 TCTGTGTTTTGGTCTGTTTGGTGTTGCCTATATTCTCCAATTTTATTCCA 834

  scaffold1090|      41546 GTCAGCCAGGAAGGGGATGTCGAACAACATGTCCCATCCAAAATTGGCTG 41595
```
