## Supplementary material for "Improved Reference Genome for *Cyclotella Cryptica* CCMP332, a Model for Cell Wall Morphogenesis, Salinity Adaptation, and Lipid Production in Diatoms (Bacillariophyta)": cryptica_pilon5.fasta.align (part 21 of 753)

```
                                                              i      iv      
  scaffold133|s        835 GTCAGCCAGGAAGGGGATGTCGAACAACATGTCCCGTCCAAAGATGGCTG 884

  scaffold1090|      41596 CACCTGGGGAGGCTTTTAGTACTGTGTGGTATGTTGAGCGAATGGCCCAA 41645
                                                                             
  scaffold133|s        885 CACCTGGGGAGGCTTTTAGTACTGTGTGGTATGTTGAGCGAATGGCCCAA 934

  scaffold1090|      41646 GCGACGTTCGTGACAAACGTATCTATATCGCTTGGCTCTACTGAAGGGGC 41695
                                      v  i   v i             v               
  scaffold133|s        935 GCGACGTTCGTCACGAACTTGTCTATATCGCTTGTCTCTACTGAAGGGGC 984

  scaffold1090|      41696 CATGTCTATTTCAGTTGTTCGGAGCATAGATGATATCACCTGATGCGCTC 41745
                                         i   v                           i   
  scaffold133|s        985 CATGTCTATTTCAGCTGTACGGAGCATAGATGATATCACCTGATGCACTC 1034

  scaffold1090|      41746 GTTCTAGAATTGCATTCGCTTGAGGATTCTTGACACTGGTAGGCTTACTC 41795
                                                                             
  scaffold133|s       1035 GTTCTAGAATTGCATTCGCTTGAGGATTCTTGACACTGGTAGGCTTACTC 1084

  scaffold1090|      41796 GTGATCCTGTATGATTCACATAGGGCTTTGAAGTGAAGTTTGAATTCGCT 41845
                                  ii     v                                   
  scaffold133|s       1085 GTGATCCCATATGAGTCACATAGGGCTTTGAAGTGAAGTTTGAATTCGCT 1134

  scaffold1090|      41846 TCCATTGTCATAGATTATGTATTGACAACGTGGATACTTACTAAACCAGG 41895
                                       i                        i            
  scaffold133|s       1135 TCCATTGTCATAAATTATGTATTGACAACGTGGATACCTACTAAACCAGG 1184

  scaffold1090|      41896 TCTTATTTACTAAGTTGCTGATCATTGCTGATGACTTATCAAAGTATGCT 41945
                                  i                                          
  scaffold133|s       1185 TCTTATTCACTAAGTTGCTGATCATTGCTGATGACTTATCAAAGTATGCT 1234

  scaffold1090|      41946 AACTTAGGTTCTTCATTGTCTTTTTTGTTTCTACGCCCTTTTGTATCCAG 41995
                                                      i                      
  scaffold133|s       1235 AACTTAGGTTCTTCATTGTCTTTTTTGCTTCTACGCCCTTTTGTATCCAG 1284

  scaffold1090|      41996 GGGAATAATCGCCTCAGTGATTACCGGTAGTTCAACTATTTCAAACCAGC 42045
                                                      i                      
  scaffold133|s       1285 GGGAATAATCGCCTCAGTGATTACCGGCAGTTCAACTATTTCAAACCAGC 1334

  scaffold1090|      42046 TGGATGCTGGATCAATCATAGTCAGACACATGAAATCAATTACTGTCCCA 42095
                                                                             
  scaffold133|s       1335 TGGATGCTGGATCAATCATAGTCAGACACATGAAATCAATTACTGTCCCA 1384

  scaffold1090|      42096 TCTTTACCTTTGATTGTGTACGGGCCTATCAGGTCCACACATAGTACTTC 42145
                                                                             
  scaffold133|s       1385 TCTTTACCTTTGATTGTGTACGGGCCTATCAGGTCCACACATAGTACTTC 1434

  scaffold1090|      42146 CCAAGGGTTTGTGATGGCTATTTTAGTAGGGAGTTTCCCGTACGTATGCT 42195
                                             v                        v      
  scaffold133|s       1435 CCAAGGGTTTGTGATGGCAATTTTAGTAGGGAGTTTCCCGTACTTATGCT 1484

  scaffold1090|      42196 TATGCCTCTTGTTTACTTGGCATGCATGACAGTTTTTGACATATTTACGG 42245
                                                                             
  scaffold133|s       1485 TATGCCTCTTGTTTACTTGGCATGCATGACAGTTTTTGACATATTTACGG 1534

  scaffold1090|      42246 ATGGTATTTCGCATACCTTTCCAGTACATCGCAGCACAAAGGGTTTCTTC 42295
                                    i                           i            
  scaffold133|s       1535 ATGGTATTTTGCATACCTTTCCAGTACATCGCAGCACGAAGGGTTTCTTC 1584

  scaffold1090|      42296 AAGTCTCGTGTGTCCAGGGTGCTGTAGATAGTGGTGGTACCAACTAACTG 42345
                           i                                                 
  scaffold133|s       1585 GAGTCTCGTGTGTCCAGGGTGCTGTAGATAGTGGTGGTACCAACTAACTG 1634

  scaffold1090|      42346 CACGATGTTGAAGATCTTTTGGAATGATCATTTTTCCGTCCTTACAGAGG 42395
                                                                             
  scaffold133|s       1635 CACGATGTTGAAGATCTTTTGGAATGATCATTTTTCCGTCCTTACAGAGG 1684

  scaffold1090|      42396 AGTTCCGTACTTTCGACCAATTGTGTTGAGTACTGATCTTTCCTTGTCTT 42445
                                i                    i               v       
  scaffold133|s       1685 AGTTCTGTACTTTCGACCAATTGTGTCGAGTACTGATCTTTCGTTGTCTT 1734

  scaffold1090|      42446 CAAGCTGGCATCAAGCTTTTGTGCTTCTGCAATCTTGCGTACTGTTAACG 42495
                              v          v                    i              
  scaffold133|s       1735 CAATCTGGCATCAATCTTTTGTGCTTCTGCAATCTCGCGTACTGTTAACG 1784

  scaffold1090|      42496 GGTAGATTACATCTTCTTTGCTGCGGTTCACAAATACCAGATTCATTTCT 42545
                                             i         ii                    
  scaffold133|s       1785 GGTAGATTACATCTTCTTCGCTGCGGTTTGCAAATACCAGATTCATTTCT 1834

  scaffold1090|      42546 TCTTGGTATGCGGAGGTGTCAATTGCACTTCCTTCTAGCATGGTGTAATA 42595
                                      i        v        ii                   
  scaffold133|s       1835 TCTTGGTATGCAGAGGTGTCTATTGCACTCTCTTCTAGCATGGTGTAATA 1884

  scaffold1090|      42596 ACACCAGCACTTTGTAAACATCATCCAGTTTTCACGCTCATTTGGAATCG 42645
                                    i     i   i                      i       
  scaffold133|s       1885 ACACCAGCATTTTGTGAACGTCATCCAGTTTTCACGCTCATTCGGAATCG 1934

  scaffold1090|      42646 GTCCAATATCTAAGGGAGAGATGGCGTCAGCAACAGTATTATGTGTGCCT 42695
                               i         v             i  i                  
  scaffold133|s       1935 GTCCGATATCTAAGCGAGAGATGGCGTCGGCGACAGTATTATGTGTGCCT 1984

  scaffold1090|      42696 TTTATATA--CAATTTCGGGGCCAAATTCCTCGAGGAGCAATCTCCATCG 42743
                                   --                                        
  scaffold133|s       1985 TTTATATATTCAATTTCGGGGCCAAATTCCTCGAGGAGCAATCTCCATCG 2034

  scaffold1090|      42744 GTAGACACGGTCAGAGGTTAATCCAAGCGCGTCCTGGATTAGATTCTTAT 42793
                                                   i                         
  scaffold133|s       2035 GTAGACACGGTCAGAGGTTAATCCGAGCGCGTCCTGGATTAGATTCTTAT 2084

  scaffold1090|      42794 GGTCTGTATAGACTTTCAACCTTTGTCCCCACAACATGTCTTTGAACTCT 42843
                                           i  v                  i           
  scaffold133|s       2085 GGTCTGTATAGACTTTTAAACTTTGTCCCCACAACATGCCTTTGAACTCT 2134

  scaffold1090|      42844 TTCAGTGTTTCCACTATGGCTGGTACTTCAAGTTCAGTCAGGCTGTATTT 42893
                                               ii   v      i       v         
  scaffold133|s       2135 TTCAGTGTTTCCACTATGGCCAGTAGTTCAAGCTCAGTCACGCTGTATTT 2184

  scaffold1090|      42894 CTGTTGCGCTGTTGACAGTTTCCTGCTGAAAAACGCAAGGGGCCTATTAC 42943
                                                                             
  scaffold133|s       2185 CTGTTGCGCTGTTGACAGTTTCCTGCTGAAAAACGCAAGGGGCCTATTAC 2234

  scaffold1090|      42944 CTTGGGTGATAACTGATCCAAGTTGTTTAGACGAGGCATCAGTATATATC 42993
                                                                             
  scaffold133|s       2235 CTTGGGTGATAACTGATCCAAGTTGTTTAGACGAGGCATCAGTATATATC 2284

  scaffold1090|      42994 TCAAATTCCCTTGAATGATCGGGATAGGCTAAAACTACATCCTTGGCAAT 43043
                                           i               i                 
  scaffold133|s       2285 TCAAATTCCCTTGAATAATCGGGATAGGCTAAGACTACATCCTTGGCAAT 2334

  scaffold1090|      43044 TGTAGTCTTTACGTCATTGAATGCTTTTTGATGCACCGTGTCCCAGTACC 43093
                                            i               i                
  scaffold133|s       2335 TGTAGTCTTTACGTCATCGAATGCTTTTTGATGTACCGTGTCCCAGTACC 2384

  scaffold1090|      43094 ATGGACGTTTCTTTGTCTTATTGGCTCTGGTGACCTTGGTGTGACCACAC 43143
                                        i                                    
  scaffold133|s       2385 ATGGACGTTTCTTCGTCTTATTGGCTCTGGTGACCTTGGTGTGACCACAC 2434

  scaffold1090|      43144 TCTCCTACCAGTGAAGTGAGTGGGGCAAGCACTTCGCTGTGTCTTGCCCA 43193
                                         i                   i    i          
  scaffold133|s       2435 TCTCCTACCAGTGAGGTGAGTGGGGCAAGCACTTTGCTGCGTCTTGCCCA 2484

  scaffold1090|      43194 AAGATCTCTATAATACTGGAACATGCCCAGGAACTTACCGAGGTCTTTGA 43243
                                               v                 v           
  scaffold133|s       2485 AAGATCTCTATAATACTGGACCATGCCCAGGAACTTACGGAGGTCTTTGA 2534

  scaffold1090|      43244 CATTTTTCGGCGGTGAAATCGCAAGAATCGCTTGTACCTTTTTCTGCTGT 43293
                                                 i                      v    
  scaffold133|s       2535 CATTTTTCGGCGGTGAAATCGCGAGAATCGCTTGTACCTTTTTCTTCTGT 2584

  scaffold1090|      43294 GGTTTAATCCCTGTTCGTGTGAGGGTATAACCTAAGTACTCAGTTTCTAT 43343
                                                              i              
  scaffold133|s       2585 GGTTTAATCCCTGTTCGTGTGAGGGTATAACCTAAATACTCAGTTTCTAT 2634

  scaffold1090|      43344 GGCACAGAAAGACGATTTTCGGGCGTTGATTTGCAAGCCCGCCTTGCGTA 43393
                                              i           i            i     
  scaffold133|s       2635 GGCACAGAAAGACGATTTTTGGGCGTTGATTCGCAAGCCCGCCTCGCGTA 2684

  scaffold1090|      43394 ACCTGGTAAGCACCATTTTCAGTTTGTCAAGGTGGTCTTCCAGATTTGCC 43443
                                                i                            
  scaffold133|s       2685 ACCTGGTAAGCACCATTTTCAATTTGTCAAGGTGGTCTTCCAGATTTGCC 2734

  scaffold1090|      43444 TTTGTGATGCATAACAAATCATCAAGGTAAGCTCTTACGAACTCTAAGGC 43493
                                                                 i           
  scaffold133|s       2735 TTTGTGATGCATAACAAATCATCAAGGTAAGCTCTTACAAACTCTAAGGC 2784

  scaffold1090|      43494 TACCATTAGTGATGACTTTTTTGCTTG-AAAATATCTGGTGAACCAGCAA 43542
                                      v    v          -                      
  scaffold133|s       2785 TACCATTAGTGTTGACATTTTTGCTTGAAAAATATCTGGTGAACCAGCAA 2834

  scaffold1090|      43543 TGCCCATTGGCAATCGGAGGTAAGAATACTTGCCCCATGGGAAAATGAGG 43592
                                           v                                 
  scaffold133|s       2835 TGCCCATTGGCAATCGTAGGTAAGAATACTTGCCCCATGGGAAAATGAGG 2884

  scaffold1090|      43593 GTACATATTTTGGATGAATCGGGATCCAATCTCATGTTATAATAACCCAT 43642
                                              i  i         v   v             
  scaffold133|s       2885 GTACATATTTTGGATGAATTGGAATCCAATCTAATGGTATAATAACCCAT 2934

  scaffold1090|      43643 GTTTAAATCCAGGGTTGTAGCATAGCTATATTTTTCTAGCTCTTGCAGAA 43692
                                                    v  v  ii                 
  scaffold133|s       2935 GTTTAAATCCAGGGTTGTAGCATAGGTAAATCCTTCTAGCTCTTGCAGAA 2984

  scaffold1090|      43693 CTGTACTGATTTTGGGTAATGGAAACGGCTTTCTGACTAGTCGTTTATTT 43742
                                                                             
  scaffold133|s       2985 CTGTACTGATTTTGGGTAATGGAAACGGCTTTCTGACTAGTCGTTTATTT 3034

  scaffold1090|      43743 ACTTCCCTAAAATCAGTGAGAAAGCATACAGTTCTGTCTTTCTTTCCAGT 43792
                                                    i        i     v    v    
  scaffold133|s       3035 ACTTCCCTAAAATCAGTGAGAAAGCGTACAGTTCCGTCTTGCTTTGCAGT 3084

  scaffold1090|      43793 GATAAATGATGGTGACACCCATTCCGACTCGGGCTGAAACTCTACCACTC 43842
                                           i                                 
  scaffold133|s       3085 GATAAATGATGGTGACGCCCATTCCGACTCGGGCTGAAACTCTACCACTC 3134

  scaffold1090|      43843 CCAGGTCGCATAATCTATTCAATTCTTTGATAGCTGTTTCTTTGCGAGAT 43892
                                                            i                
  scaffold133|s       3135 CCAGGTCGCATAATCTATTCAATTCTTTGATAGTTGTTTCTTTGCGAGAT 3184

  scaffold1090|      43893 TTTGGTACTGGGTATGCCTTGCCATGGTATGGCTTTGCGCCCTCTTTAAG 43942
                                                     i                       
  scaffold133|s       3185 TTTGGTACTGGGTATGCCTTGCCATGATATGGCTTTGCGCCCTCTTTAAG 3234

  scaffold1090|      43943 TTCAAAGGACACAGGCTCTGTGTTCCAATCACCTAGTGTTCCATCGAAAA 43992
                                                                        i    
  scaffold133|s       3235 TTCAAAGGACACAGGCTCTGTGTTCCAATCACCTAGTGTTCCATCAAAAA 3284

  scaffold1090|      43993 GTTCATCAAAATGTGCGAGTAACTCCAGCAACGAGTTTTGGTCTTGGAGA 44042
                               v       v  i                                  
  scaffold133|s       3285 GTTCCTCAAAATTTGTGAGTAACTCCAGCAACGAGTTTTGGTCTTGGAGA 3334

  scaffold1090|      44043 CTAAGGTGAGTACAATTGGTGCTAACAATTGATTGGAGGTCTGCCTTCTT 44092
                                                                             
  scaffold133|s       3335 CTAAGGTGAGTACAATTGGTGCTAACAATTGATTGGAGGTCTGCCTTCTT 3384

  scaffold1090|      44093 ATAATTTGCATCTAGGATTTTAATTACCCACTGTGTCGCTTCCTGCGTAC 44142
                                                        i                    
  scaffold133|s       3385 ATAATTTGCATCTAGGATTTTAATTACCCGCTGTGTCGCTTCCTGCGTAC 3434

  scaffold1090|      44143 TTTGTGGTTCATTTGCCATGATGTTGTTGACAGCCCAGGCTCTATCCAGG 44192
                               i               v                             
  scaffold133|s       3435 TTTGCGGTTCATTTGCCATGCTGTTGTTGACAGCCCAGGCTCTATCCAGG 3484

  scaffold1090|      44193 TTCGAATTGGTCAGACTATTGACATCTCTCATTGGCAAGATGACTTGGTC 44242
                             vi v                                v           
  scaffold133|s       3485 TTGAATTTGGTCAGACTATTGACATCTCTCATTGGCAATATGACTTGGTC 3534

  scaffold1090|      44243 AATGGTAATTTCTTTTGTTCGAAAATCTAGAACACTTCCGAGCTCTTTCA 44292
                                                             v          v    
  scaffold133|s       3535 AATGGTAATTTCTTTTGTTCGAAAATCTAGAACAATTCCGAGCTCGTTCA 3584

  scaffold1090|      44293 TGGTTTTACATCCAAGAATGAGGTCAAACACTGGCTTGGTCACTTTCTTC 44342
                                                                             
  scaffold133|s       3585 TGGTTTTACATCCAAGAATGAGGTCAAACACTGGCTTGGTCACTTTCTTC 3634

  scaffold1090|      44343 TTATGGTACTCTATTACGTCTGGAGTCACTACGTACTCCTTACTGTTCGA 44392
                               vi                                         i  
  scaffold133|s       3635 TTATCATACTCTATTACGTCTGGAGTCACTACGTACTCCTTACTGTTTGA 3684

  scaffold1090|      44393 ATACTCAAAGAATTTCAAGTTAACTTTGCTCCGTCCTTTGGTTAGGAAGC 44442
                                                                  v          
  scaffold133|s       3685 ATACTCAAAGAATTTCAAGTTAACTTTGCTCCGTCCTTTTGTTAGGAAGC 3734

  scaffold1090|      44443 TCCCATTCGACGTGTGCCAAGACTTTGGCACCTGCCTAGTCAAGTAGGGA 44492
                                  i     i                                    
  scaffold133|s       3735 TCCCATTTGACGTATGCCAAGACTTTGGCACCTGCCTAGTCAAGTAGGGA 3784

  scaffold1090|      44493 AAGTGTTTCTCCGTTCCCTTTTCATGAAACAAGAGGTCACCATCGGA 44539
                                      i                                i  
  scaffold133|s       3785 AAGTGTTTCTCTGTTCCCTTTTCATGAAACAAGAGGTCACCATCAGA 3831

Matrix = 20p43g.matrix
Kimura (with divCpGMod) = 4.23
Transitions / transversions = 1.49 (103/69)
Gap_init rate = 0.01 (20 / 3581), avg. gap size = 1.35 (27 / 20)


16502 4.95 0.40 0.25 scaffold1090|size112075 45468 47450 (64521) scaffold133|size826974_(dbseq-nr_519)_[800995,807399]#LTR/Gypsy 4251 6236 (169) m_b2898s001i80 5383

  scaffold1090|      45468 CACTCATGTCGTGATGCTTTCGCTTCTTCTTGCTGATAGCGCATTTCGTT 45517
                                    i         v                      i    i  
  scaffold133|s       4251 CACTCATGTTGTGATGCTTACGCTTCTTCTTGCTGATAGCGCGTTTCATT 4300

  scaffold1090|      45518 TTCTTGTTGGACTTGGTAAGTTTGTCGATTTTAGCGGATAGCTGCGCATA 45567
                                     i                                       
  scaffold133|s       4301 TTCTTGTTGGGCTTGGTAAGTTTGTCGATTTTAGCGGATAGCTGCGCATA 4350

  scaffold1090|      45568 GCTACTTCCTCCTCGAGCAGGTCTCTCTTGTCCACGAGAGGCTCCATTTG 45617
                                                                             
  scaffold133|s       4351 GCTACTTCCTCCTCGAGCAGGTCTCTCTTGTCCACGAGAGGCTCCATTTG 4400

  scaffold1090|      45618 GTTTTTTCCCCTTGAAGCTAGGCTTTGGGGTCCCATTGGATTCATACTTC 45667
                                  i                 i                        
  scaffold133|s       4401 GTTTTTTTCCCTTGAAGCTAGGCTTCGGGGTCCCATTGGATTCATACTTC 4450

  scaffold1090|      45668 CGGCAATCTGGAGTGTTGTGGGTGGTATGTGCGCCCCCATGCTTCTTACA 45717
                                   i                                         
  scaffold133|s       4451 CGGCAATCCGGAGTGTTGTGGGTGGTATGTGCGCCCCCATGCTTCTTACA 4500

  scaffold1090|      45718 GAGAGAACAGTACTTCTCTGTGCGACGTTTCTTTGGAATCTGGTCACTAA 45767
                                                                   i         
  scaffold133|s       4501 GAGAGAACAGTACTTCTCTGTGCGACGTTTCTTTGGAATCCGGTCACTAA 4550

  scaffold1090|      45768 AAGAGACCATCTTCTTCTTAGTTGAATTGTTAGACTTGGCTGCATTTTTG 45817
                                                 i  i i                      
  scaffold133|s       4551 AAGAGACCATCTTCTTCTTAGTCGAGTCGTTAGACTTGGCTGCATTTTTG 4600

  scaffold1090|      45818 GGTCCTTCTCCCACCTTCTCGGTGGGGTAGGCCTTCTCGATGTGCTCAAG 45867
                                      v                              i       
  scaffold133|s       4601 GGTCCTTCTCCAACCTTCTCGGTGGGGTAGGCCTTCTCGATGCGCTCAAG 4650

  scaffold1090|      45868 GACTTCGAGAAGTTCCCTGACACTTTGTGGTACCAAAGCTCCACTGAGCT 45917
                                 i  i                                        
  scaffold133|s       4651 GACTTCAAGGAGTTCCCTGACACTTTGTGGTACCAAAGCTCCACTGAGCT 4700

  scaffold1090|      45918 TATATTGGTCCTGCCAGTTCCTAGGAACCATCCTGAGGATGTGGCTTGCC 45967
                           i                                                 
  scaffold133|s       4701 CATATTGGTCCTGCCAGTTCCTAGGAACCATCCTGAGGATGTGGCTTGCC 4750

  scaffold1090|      45968 AAGTCGGCATCATCAAAGGGCCCGCATACTTTCATAGACTTTGCAGCCTT 46017
                                                           ii v              
  scaffold133|s       4751 AAGTCGGCATCATCAAAGGGCCCGCATACTTTTGTCGACTTTGCAGCCTT 4800

  scaffold1090|      46018 TGAAGAGTAAAACAGGCAAGGCAAGAGTTCTACATACCCGTTAAGGCGTT 46067
                           i                 v           i                ii 
  scaffold133|s       4801 CGAAGAGTAAAACAGGCACGGCAAGAGTTCCACATACCCGTTAAGGCACT 4850

  scaffold1090|      46068 GGATCCTCTGCACAAAGTCCCTGATGGGTACCCTGTTAGGTTTCTTCAGC 46117
                                                                             
  scaffold133|s       4851 GGATCCTCTGCACAAAGTCCCTGATGGGTACCCTGTTAGGTTTCTTCAGC 4900

  scaffold1090|      46118 CCATTGCTGATGTAGAACCTTTCTTGCTCTGCTGCATCAGTCCTGAAGAC 46167
                                                                             
  scaffold133|s       4901 CCATTGCTGATGTAGAACCTTTCTTGCTCTGCTGCATCAGTCCTGAAGAC 4950

  scaffold1090|      46168 AGTCTGCAGGTGCAACTGGACACACTCCCTGAAGGAGTCCCAGGTTGCTG 46217
                                                                             
  scaffold133|s       4951 AGTCTGCAGGTGCAACTGGACACACTCCCTGAAGGAGTCCCAGGTTGCTG 5000

  scaffold1090|      46218 AGCGTTTTGCGGGGTGTTCAACCCCATAGACATCAGCCCACGGTTCACAG 46267
                                  i i                     i    i   i         
  scaffold133|s       5001 AGCGTTTCGTGGGGTGTTCAACCCCATAGACGTCAGTCCATGGTTCACAG 5050

  scaffold1090|      46268 TTGATCTGTTCCCCTACGATGGTGGTCCAAGGCCTACAAGCAGTTTCCGA 46317
                                                                i            
  scaffold133|s       5051 TTGATCTGTTCCCCTACGATGGTGGTCCAAGGCCTACGAGCAGTTTCCGA 5100

  scaffold1090|      46318 CAGTTGGGTGGAATACTGCAAGAAGATCGCTTGGCCAGCGGACTCTATGG 46367
                                                                             
  scaffold133|s       5101 CAGTTGGGTGGAATACTGCAAGAAGATCGCTTGGCCAGCGGACTCTATGG 5150

  scaffold1090|      46368 CCTCTTGGCTACGGATTTTGGCAGCAGTTGCTTTGGTCCATGCCTGGAGG 46417
                                                                             
  scaffold133|s       5151 CCTCTTGGCTACGGATTTTGGCAGCAGTTGCTTTGGTCCATGCCTGGAGG 5200

  scaffold1090|      46418 ACGGGAGAACTTTCGTCCGTTCCCTTATACTTGGCTTTGGCCTCAGTGGC 46467
                                                                             
  scaffold133|s       5201 ACGGGAGAACTTTCGTCCGTTCCCTTATACTTGGCTTTGGCCTCAGTGGC 5250

  scaffold1090|      46468 CGCAGTCAGTTTTTCTTCAGCCTTTTTGCCTGCCTTGCATACTTCCTTGA 46517
                                          i          i             i         
  scaffold133|s       5251 CGCAGTCAGTTTTTCCTCAGCCTTTTCGCCTGCCTTGCATGCTTCCTTGA 5300

  scaffold1090|      46518 AATCCATGTCTAGTCCCCTCTGAGATATAATTTCCAGTGAGGTCTGAACA 46567
                                i                i  v     i     v            
  scaffold133|s       5301 AATCCGTGTCTAGTCCCCTCTGGGAAATAATCTCCAGGGAGGTCTGAACA 5350

  scaffold1090|      46568 TGGTTCAGGAACTGCTCCGGACTTCCCTCATCAAAGACGGTGACGAACAA 46617
                                                     i     i            i    
  scaffold133|s       5351 TGGTTCAGGAACTGCTCCGGACTTCCTTCATCGAAGACGGTGACGGACAA 5400

  scaffold1090|      46618 GATCATTTTGTTGGAGACCTTGATTTTATTTACCACCTTGGTGGTGTCCA 46667
                            i                                                
  scaffold133|s       5401 GGTCATTTTGTTGGAGACCTTGATTTTATTTACCACCTTGGTGGTGTCCA 5450

  scaffold1090|      46668 TGGCAGTGGGGATATAGGAGATGGGTGGCTTGGACCTCCCAGAGCTCCTC 46717
                                                                             
  scaffold133|s       5451 TGGCAGTGGGGATATAGGAGATGGGTGGCTTGGACCTCCCAGAGCTCCTC 5500

  scaffold1090|      46718 TCACACTCCTGCGGCTTGAGGCCTTCTGGGCTCGATTTACTTGACGACAT 46767
                                                                    i        
  scaffold133|s       5501 TCACACTCCTGCGGCTTGAGGCCTTCTGGGCTCGATTTACTCGACGACAT 5550

  scaffold1090|      46768 CCTCTCAATTGCCTCTCCAAGGGGCGTGTTATAAAATAAGGCCTTGAAAA 46817
                                               -                             
  scaffold133|s       5551 CCTCTCAATTGCCTCTCCAA-GGGCGTGTTATAAAATAAGGCCTTGAAAA 5599

  scaffold1090|      46818 AGGTCTTGGGTGCCCTGTGAAGGTTAGTTCGAAAAAGAA-TTTTTTATTT 46866
                                              i                   -          
  scaffold133|s       5600 AGGTCTTGGGTGCCCTGTGGAGGTTAGTTCGAAAAAGAATTTTTTTATTT 5649

  scaffold1090|      46867 TTTTATTTTTAA---TTTTTCTTCTTCGACTTTTAATTCTTGAAAGTCTT 46913
                                       ---                                   
  scaffold133|s       5650 TTTTATTTTTAATTTTTTTTCTTCTTCGACTTTTAATTCTTGAAAGTCTT 5699

  scaffold1090|      46914 GCTTCCAACTAATTCGCAAGAATTCTCGATCACGAAATTAATCCGACTCG 46963
                                            i        i                       
  scaffold133|s       5700 GCTTCCAACTAATTCGCGAGAATTCTTGATCACGAAATTAATCCGACTCG 5749

  scaffold1090|      46964 TAGGACTCCCCGATCGCCAAGGTCGATCGCTCGAAGTTTATTGCTTAACT 47013
                                            ii i                    i        
  scaffold133|s       5750 TAGGACTCCCCGATCGCTGAAGTCGATCGCTCGAAGTTTATCGCTTAACT 5799

  scaffold1090|      47014 CGCTGATCGCGGGAGAATTTTTAGAGAGCTCATCGATCGCGAAACCAGAG 47063
                                                 i        i              ii  
  scaffold133|s       5800 CGCTGATCGCGGGAGAATTTTTGGAGAGCTCGTCGATCGCGAAACCGAAG 5849

  scaffold1090|      47064 GAATTCGTCAAACGCGTAGCTGATTTTGGAGAGAGCGTCGATCGCGC-AA 47112
                            i       i                        v            -  
  scaffold133|s       5850 GGATTCGTCGAACGCGTAGCTGATTTTGGAGAGATCGTCGATCGCGCAAA 5899

  scaffold1090|      47113 AAAAACGTATCGCTGACGGGAAAAAGTTAAAATTGCCGCTCGCAATCAAA 47162
                                             v                        i      
  scaffold133|s       5900 AAAAACGTATCGCTGACGCGAAAAAGTTAAAATTGCCGCTCGCGATCAAA 5949

  scaffold1090|      47163 AAATAATTATCGTACCTCGTGTCGGAGGGGTTGGATGTCGTTGGTTTTTG 47212
                                                                       v  iv 
  scaffold133|s       5950 AAATAATTATCGTACCTCGTGTCGGAGGGGTTGGATGTCGTTGGATTCGG 5999

  scaffold1090|      47213 TGCGCGAAGGTCGCACCACGGCTATCTGCAGATAGTGACCTGAGCC-ATT 47261
                                                                         -   
  scaffold133|s       6000 TGCGCGAAGGTCGCACCACGGCTATCTGCAGATAGTGACCTGAGCCGATT 6049

  scaffold1090|      47262 CGGCGCAAAAAAATATCATGCAAAAAATATAGGTAAGTTCGACAAGGGTC 47311
                             v  i-           i  i    v        iv       i v   
  scaffold133|s       6050 CGTCGT-AAAAAATATCACGCGAAAATTATAGGTAGTTTCGACAGGTGTC 6098

  scaffold1090|      47312 GAAGAGTTTATTTTTATGAGC-ATATTTTGCTCCAATTGTGAGGATGGAA 47360
                                v  v            -        - v v               
  scaffold133|s       6099 GAAGATTTGATTTTTATGAGCTATATTTTG-TGCTATTGTGAGGATGGAA 6147

  scaffold1090|      47361 GGGCAGTGGAACTGCTCTTCCAATCCAAGCAATCCAAACGAGATCTGTAT 47410
                           i         v    v -    i     i i  v   v   ivvi   i 
  scaffold133|s       6148 AGGCAGTGGACCTGCAC-TCCAGTCCAAACGATGCAACCGAACATTGTGT 6196

  scaffold1090|      47411 GGA-TCCTACACACAATCGGTATGATTTTTCCCTTCTCAAA 47450
                           i  - i       vv  -      vi v v       v   
  scaffold133|s       6197 AGACTTCTACACAATAT-GGTATGTCTATACCCTTCTGAAA 6236

Matrix = 20p43g.matrix
Kimura (with divCpGMod) = 3.93
Transitions / transversions = 2.27 (68/30)
Gap_init rate = 0.01 (11 / 1982), avg. gap size = 1.18 (13 / 11)


1029 20.50 7.09 8.89 scaffold1090|size112075 47248 47670 (64301) C scaffold23|size1082546_(dbseq-nr_250)_[241298,247784]#LTR/Gypsy (0) 6487 6072 m_b2898s001i81 5384

  scaffold1090|      47248 TGACCTGAGCC-ATTCGGCGCAAAAAAATATCATGCAAAAAATATAGGTA 47296
                                     i-     v  i    -       i  i    v        
C scaffold23|si       6487 TGACCTGAGCTGATTCGTCGTAAAA-AATATCACGCGAAAATTATAGGTA 6439

  scaffold1090|      47297 AGTTCGACAAGGGTCGAAGAGTTTATTTTTATGAGC-ATATTTTGCTCCA 47345
                           i        i v        -   iv          -        - v v
C scaffold23|si       6438 GGTTCGACAGGTGTCGAAGA-TTTGATTTTATGAGCTATATTTTG-TACT 6391

  scaffold1090|      47346 ATTGTGAGGATGGAAGGGCAGTGGAACTGCTCTTCCAATCCAAGCAATCC 47395
                                          i              -v           i i  v 
C scaffold23|si       6390 ATTGTGAGGATGGAAAGGCAGTGGAACTGC-ATTCCAATCCAAACGATGC 6342

  scaffold1090|      47396 AAACGAGATC----TGTATGGATCCTACACACAATCGGTATGATTTTTCC 47441
                               --    ----    -  v i       vv  -      v iv v  
C scaffold23|si       6341 AAAC--GATCATGGTGTA-GGTTTCTACACAATAT-GGTATGTTCATACC 6296

  scaffold1090|      47442 CTTCTCAAATGAAGGGGCAGTGGGCTCTGGTGTTCCGGAG---CCTC--- 47485
                                --i  --  iv  -- vi v   -- vi   i i ---i   ---
C scaffold23|si       6295 CTTCT--GAT--AGATGC--TTAGATCT--TCCTCCAGGGTGTTCTCTTG 6254

  scaffold1090|      47486 --TGAGGCAGTGGACTCCTGTGGTGGGGAGTCCTAGCCTTTTGGACCAAG 47533
                           --  i  ivv  i   i ii  v          vv   v iv   -----
C scaffold23|si       6253 TTTGGGGTTCTGAACTTCCATGTTGGGGAGTCCATGCCGTCGGGA----- 6209

  scaffold1090|      47534 GCGGTGGACTCCAATGTTGGGGAGTCCT-----TGCCTCTTGAACCAGGG 47578
                           --         ivv ii v   -     -----   ii  -- vii   v
C scaffold23|si       6208 --GGTGGACTCTCCTACTTGGG-GTCCTGAGAATGCTCCT--ATTTAGGT 6164

  scaffold1090|      47579 GCAGTGCACTTCCTGTCTGGGGAGTCCTGAGAA----------TGCTCC- 47617
                           viv  i   ----------i  i  v vi i  ----------      -
C scaffold23|si       6163 TTTGTACAC----------AGGGGTACAAAAAAGGCTGATTCATGCTCCA 6124

  scaffold1090|      47618 TTTTCTTTTTGTACCAATGGGTACAAAAATGGGCTGATTCTTGGCCTATG 47667
                              vvv         v v            -i                  
C scaffold23|si       6123 TTTAGGTTTTGTACCCAGGGGTACAAAAAT-AGCTGATTCTTGGCCTATG 6075

  scaffold1090|      47668 TCA 47670
                              
C scaffold23|si       6074 TCA 6072

Matrix = 20p43g.matrix
Kimura (with divCpGMod) = 22.74
Transitions / transversions = 1.03 (40/39)
Gap_init rate = 0.11 (46 / 422), avg. gap size = 1.46 (67 / 46)


274 7.40 0.00 0.00 scaffold1090|size112075 47698 48040 (63931) (AATCAATC)n#Simple_repeat 1 343 (0) c_b2898s251i0 5385

  scaffold1090|      47698 AATCAATCAATCAATCAATCAATCAATCATTCATTCATTCATTCATTCAT 47747
                                                        v   v   v   v   v   v
  (AATCAATC)n#S          1 AATCAATCAATCAATCAATCAATCAATCAATCAATCAATCAATCAATCAA 50

  scaffold1090|      47748 TCATTCAATCATTCAATCATTCAATCATTCAATCATTCAATCATTCAATC 47797
                              v       v       v       v       v       v      
  (AATCAATC)n#S         51 TCAATCAATCAATCAATCAATCAATCAATCAATCAATCAATCAATCAATC 100

  scaffold1090|      47798 ATTCAATCATTCAATCATTCAATCATTCAATCATTCAATCATTCAATCAT 47847
                            v       v       v       v       v       v       v
  (AATCAATC)n#S        101 AATCAATCAATCAATCAATCAATCAATCAATCAATCAATCAATCAATCAA 150

  scaffold1090|      47848 TCAATCAATCATTCATTCATTCATTCATTCAATCAATCAATCAATCAATC 47897
                                      v   v   v   v   v                      
  (AATCAATC)n#S        151 TCAATCAATCAATCAATCAATCAATCAATCAATCAATCAATCAATCAATC 200

  scaffold1090|      47898 AATCAATCAATCAATCAATCAATCAATCAATCAATCAATCAATCAATCAA 47947
                                                                             
  (AATCAATC)n#S        201 AATCAATCAATCAATCAATCAATCAATCAATCAATCAATCAATCAATCAA 250

  scaffold1090|      47948 TCAATCAATCAATCAATCAATCAATCAATCAATCAATCAATCAATCAATC 47997
                                                                             
  (AATCAATC)n#S        251 TCAATCAATCAATCAATCAATCAATCAATCAATCAATCAATCAATCAATC 300

  scaffold1090|      47998 AATCAATCAATCAATCAATCAATCAATCAATCAATCAATCAAT 48040
                                                                      
  (AATCAATC)n#S        301 AATCAATCAATCAATCAATCAATCAATCAATCAATCAATCAAT 343

Matrix = Unknown
Transitions / transversions = 0.00 (0/24)
Gap_init rate = 0.00 (0 / 342), avg. gap size = 0.0 (0 / 0)


671 22.08 0.98 6.74 scaffold1090|size112075 48529 48732 (63239) C genome_1_94420-9]2#Unspecified (313) 194 2 m_b2898s001i82 5386

  scaffold1090|      48529 TCAACTCACCCAATCCACATATTGAC-AAAAAAGTCAATTCTTCACCCTT 48577
                             i      v  i  v    i i   -            vvv   v    
C genome_1_9442        194 TCGACTCACACAGTCGACATGTCGACTAAAAAAGTCAATAGATCAACCTT 145

  scaffold1090|      48578 CTATTGACGTTTTTTGTAAACGGTAGTTGGTACTATTGACTGTGTAGTCC 48627
                               ii  -        vi  i v   iii      iv   i v     v
C genome_1_9442        144 CTATCAAC-TTTTTTGTTGACAGGAGTCAATACTATCTACTATTTAGTCA 96

  scaffold1090|      48628 ATACTTTCGTATTTTTCAATCCGTTTGAGTTTTGTTGATAGCATTGTTAC 48677
                              -   vi             vv i  vvv v  i     ---------
C genome_1_9442         95 ATA-TTTGATATTTTTCAATCCCGTCGATAATAGTCGATAG--------- 56

  scaffold1090|      48678 TTGGTTGTTACTT-GGTTGATAGTTGGTCATTTTTTGGTGAAGTTGCCTG 48726
                           --   i v     -   i        iv  v       ii          
C genome_1_9442         55 --GGTCGATACTTAGGTCGATAGTTGAGCAATTTTTGGCAAAGTTGCCTG 8

  scaffold1090|      48727 TCTTGC 48732
                                 
C genome_1_9442          7 TCTTGC 2

Matrix = 20p43g.matrix
Kimura (with divCpGMod) = 22.17
Transitions / transversions = 1.00 (21/21)
Gap_init rate = 0.07 (15 / 203), avg. gap size = 1.00 (15 / 15)


1661 3.74 0.89 4.63 scaffold1090|size112075 48824 48869 (63102) rnd-5_family-2086#Unknown 634 678 (367) m_b2898s001i83 5387

  scaffold1090|      48824 ATCAATATTTTTTCAAAATCTTAGTTGTGTTGGAAACCGAGCCGTT 48869
                                v                               i       -
  rnd-5_family-        634 ATCAAGATTTTTTCAAAATCTTAGTTGTGTTGGAAACTGAGCCGT- 678

Matrix = 20p43g.matrix
Kimura (with divCpGMod) = 2.52
Transitions / transversions = 1.00 (1/1)
Gap_init rate = 0.02 (1 / 45), avg. gap size = 1.00 (1 / 1)


274 0.82 0.00 0.00 scaffold1090|size112075 48870 49113 (62858) (TTCTCCTTC)n#Simple_repeat 1 244 (0) c_b2898s251i1 5388

  scaffold1090|      48870 TTCTCCTTCTTCTCCTTCTTCTCCTTCTTCTCCTTCTTCTCCTTCTTCTC 48919
                                                                             
  (TTCTCCTTC)n#          1 TTCTCCTTCTTCTCCTTCTTCTCCTTCTTCTCCTTCTTCTCCTTCTTCTC 50

  scaffold1090|      48920 CTTCTTCTCCTTCTTCTCCTTCTTCTCCTTCTTCTCCTTCTTCTCCTTCT 48969
                                                                             
  (TTCTCCTTC)n#         51 CTTCTTCTCCTTCTTCTCCTTCTTCTCCTTCTTCTCCTTCTTCTCCTTCT 100

  scaffold1090|      48970 TCTCCTTCTTCTCCTTCTTCTCCTTCTTCTCCTTCTTCTCCTTCTTCTCC 49019
                                                                             
  (TTCTCCTTC)n#        101 TCTCCTTCTTCTCCTTCTTCTCCTTCTTCTCCTTCTTCTCCTTCTTCTCC 150

  scaffold1090|      49020 TTCTTCTCCTTCTTCTCCTTCTTCTCCTTCTTCTCCTTCTTCTCCTTCTT 49069
                                                                             
  (TTCTCCTTC)n#        151 TTCTTCTCCTTCTTCTCCTTCTTCTCCTTCTTCTCCTTCTTCTCCTTCTT 200

  scaffold1090|      49070 CTCCTTCTTCTCCTTCTTCTCCTTCTTCTCCTCCTTCGCCTTCT 49113
                                                           i    v      
  (TTCTCCTTC)n#        201 CTCCTTCTTCTCCTTCTTCTCCTTCTTCTCCTTCTTCTCCTTCT 244

Matrix = Unknown
Transitions / transversions = 1.00 (1/1)
Gap_init rate = 0.00 (0 / 243), avg. gap size = 0.0 (0 / 0)


1661 3.74 0.89 4.63 scaffold1090|size112075 49114 49290 (62681) rnd-5_family-2086#Unknown 679 849 (196) m_b2898s001i83 5387

  scaffold1090|      49114 CCTTCTTCAGTGAGACAGTTTTTT-GCTTTTTGCCCAAACAGGTACTGAC 49162
                           --------                -          v              
  rnd-5_family-        679 --------AGTGAGACAGTTTTTTCGCTTTTTGCCAAAACAGGTACTGAC 720

  scaffold1090|      49163 CATAAAGTTGATGTGAACTTACCTGTAAATAATTCATTTTTTGCTTGGAC 49212
                                                                    i        
  rnd-5_family-        721 CATAAAGTTGATGTGAACTTACCTGTAAATAATTCATTTTTCGCTTGGAC 770

  scaffold1090|      49213 TTACATGGGTAGTTATATTGTCCTAAGTAATTGTCTACCTTTGAAATTAT 49262
                                                          i i        i       
  rnd-5_family-        771 TTACATGGGTAGTTATATTGTCCTAAGTAATCGCCTACCTTTAAAATTAT 820

  scaffold1090|      49263 ATCTTGTGAATAGGTT-AAAGAACAACAT 49290
                                           -          i 
  rnd-5_family-        821 ATCTTGTGAATAGGTTGAAAGAACAACGT 849

Matrix = 20p43g.matrix
Kimura (with divCpGMod) = 2.52
Transitions / transversions = 5.00 (5/1)
Gap_init rate = 0.06 (10 / 176), avg. gap size = 1.00 (10 / 10)


1469 10.93 2.06 2.06 scaffold1090|size112075 49308 49550 (62421) rnd-1_family-56#Unknown 54 296 (58) m_b2898s001i84 5389

  scaffold1090|      49308 ACTGACAACTTTGGTTGTCGTAACCGGGTCCTCAA--GATGACTTTAGAT 49355
                                 i       ?         vv    v -  --  i      i ? 
  rnd-1_family-         54 ACTGACGACTTTGGNTGTCGTAACATGGTCGT-AACTGACGACTTTGGNT 102

  scaffold1090|      49356 GTCGTAACATGGTCGTCACTGACGACTTTGGTTGTCGTAACAGGGTCGTC 49405
                                                          ?          v       
  rnd-1_family-        103 GTCGTAACATGGTCGTCACTGACGACTTTGGNTGTCGTAACATGGTCGTC 152

  scaffold1090|      49406 AGTGACAACTTTCGAGGTAGTAACACGGTCGTAA-GTACGAACA-AATAA 49453
                                 i     ? ?          i        -v    -   -vv i 
  rnd-1_family-        153 AGTGACGACTTTNGNGGTAGTAACATGGTCGTAACTTACG-ACATTTTGA 201

  scaffold1090|      49454 TGACTCAGCGCTCGTCAAGTGGCCATAAGTCGTCACTTTCGGTGTCCGAG 49503
                           i         v    i---i  i i                v        
  rnd-1_family-        202 CGACTCAGCGGTCGTT---CGGTCGTAAGTCGTCACTTTCGTTGTCCGAG 248

  scaffold1090|      49504 TCGTCAC-ATGTCGTAAGTTTCAGTCATGCAAGTCGCTAGTGTCTTCA 49550
                                  - i                ii           iv   v   
  rnd-1_family-        249 TCGTCACAACGTCGTAAGTTTCAGTCGCGCAAGTCGCTAAAGTCGTCA 296

Matrix = 20p43g.matrix
Kimura (with divCpGMod) = 8.11
Transitions / transversions = 1.36 (15/11)
Gap_init rate = 0.04 (9 / 242), avg. gap size = 1.11 (10 / 9)


308 13.33 6.67 0.00 scaffold1090|size112075 49563 49622 (62349) genome_7_9296#DNA 288 351 (0) m_b2898s001i85 5390

  scaffold1090|      49563 CTGTCTGACAATATCCCTAATGAGGTA--TTTTTATT--TATTCCTTTCT 49608
                                                      --   ii v --           
  genome_7_9296        288 CTGTCTGACAATATCCCTAATGAGGTAACTTTCCAATAGTATTCCTTTCT 337

  scaffold1090|      49609 TAAGGTTCAAACTT 49622
                           v    ii  iv   
  genome_7_9296        338 AAAGGCCCAGTCTT 351

Matrix = 20p43g.matrix
Kimura (with divCpGMod) = 14.84
Transitions / transversions = 1.67 (5/3)
Gap_init rate = 0.03 (2 / 59), avg. gap size = 2.00 (4 / 2)


8685 15.49 0.67 1.14 scaffold1090|size112075 49742 51237 (60734) C scaffold42|size1068717_(dbseq-nr_92)_[761960,767913]#LTR/Copia (3657) 2297 809 m_b2898s001i86 5391

  scaffold1090|      49742 CTGGTGCCCGCATATTGAGTTGAGTACTAGTGTGTCCTCGGTCCTCGTTT 49791
                                 i  i  vi v    i   v ii     i    i -------  i
C scaffold42|si       2297 CTGGTGTCCACAGGTAGAGTCGAGGATCAGTGTATCCTTG-------TTC 2255

  scaffold1090|      49792 TCATTTGTGATGATTGGTCGTAGGGGAACTCGCCAGAGTCCTGTGTGTGT 49841
                                        i    i       v           v      i    
C scaffold42|si       2254 TCATTTGTGATGACTGGTTGTAGGGGCACTCGCCAGAGACCTGTGCGTGT 2205

  scaffold1090|      49842 GCAGCAGTAGCGTGTAAGTATGGCCTTTTCGGTGATATGAATGGTGTTGG 49891
                                i   v v   v  v iv    v         i  i    i  vi 
C scaffold42|si       2204 GCAGCGGTATCCTGTTAGGACTGCCTGTTCGGTGATGTGGATGGCGTGAG 2155

  scaffold1090|      49892 CGTTGTAGAAGTTGACCCCTGCTTTATCATACACTGCAGTGTATCCGGCA 49941
                              i      i     ii    i  i        v  i     i      
C scaffold42|si       2154 CGTCGTAGAAATTGACTTCTGCCTTGTCATACACAGCGGTGTACCCGGCA 2105

  scaffold1090|      49942 TCAGCAAATTTGCTGCCACTGAGATGCATTTGTCCAAGTGATGGGACAAT 49991
                             v  i  i        i     vv vi v   i    v  v        
C scaffold42|si       2104 TCTGCGAACTTGCTGCCGCTGAGTAGGGTGTGTTCAAGGGAGGGGACAAT 2055

  scaffold1090|      49992 GTCAACAATGTTGGCTGGAGTTCGCACTTTGTGCAGAAGTTTAGATACTT 50041
                                               i   i  i        i     v v     
C scaffold42|si       2054 GTCAACAATGTTGGCTGGAGCTCGTACCTTGTGCAGGAGTTTTGCTACTT 2005

  scaffold1090|      50042 TGGTGGCCTTGGTCGTGTCGGCTGTGGGTAGGACGAATACTTTAGAAGAG 50091
                                  i    i   ii  v            v   v     v  v  v
C scaffold42|si       2004 TGGTGGCTTTGGCCGTACCGCCTGTGGGTAGGAGGAAAACTTTTGATGAT 1955

  scaffold1090|      50092 ATGGTGGTGGTTTCTTTGAAGGGATCACGGGGTGCTCCTGCAGTGGAGGT 50141
                                                      i                v  v  
C scaffold42|si       1954 ATGGTGGTGGTTTCTTTGAAGGGATCATGGGGTGCTCCTGCAGTTGATGT 1905

  scaffold1090|      50142 TGCTCCTGTGTCACTTACGGTGGATGCAATTGATCCATTCATGATGCCTT 50191
                                       i  v i  i   v  v        i     v       
C scaffold42|si       1904 TGCTCCTGTGTCGCTGATGGCGGAGGCTATTGATCCGTTCATTATGCCTT 1855

  scaffold1090|      50192 GTTTGAGAGCTGTGGTTGACATGGATGGTTTTGTAGCTGTGTGGTGTGCC 50241
                                  iv                v   v iv ii          v vi
C scaffold42|si       1854 GTTTGAGGTCTGTGGTTGACATGGAAGGTGTCTTGACTGTGTGGTGGGAT 1805

  scaffold1090|      50242 GAGATGTGATGATGGGTTTTGTGTGATTGTCTTCGCCGCCATGCTTTGCT 50291
                            v  v i          i  v    v    iv           ii  i i
C scaffold42|si       1804 GTGAAGCGATGATGGGTCTTCTGTGCTTGTTGTCGCCGCCATGTCTTACC 1755

  scaffold1090|      50292 GTCGGTGTCTTGATGTTGAGGTGGGAGGTGGAAACGAACAGTGGATCGGC 50341
                           i  i    i i             v   i       i       i    i
C scaffold42|si       1754 ATCAGTGTTTCGATGTTGAGGTGGTAGGCGGAAACGGACAGTGGGTCGGT 1705

  scaffold1090|      50342 GGTGTGAGTGTTTT-GTGAGAGGGGCCCAGTAGTTTATGGATTCAAATAA 50390
                                   -  v  - v   v              vv    i     ii 
C scaffold42|si       1704 GGTGTGAG-GTGTTAGAGAGTGGGGCCCAGTAGTTGTTGGACTCAAACGA 1656

  scaffold1090|      50391 TAGCTGAGGCGCACTACTTTTAAGTTTGTTTGCTGACAACATGTTTAACT 50440
                              i  i         v  --       i - iii    ii       v 
C scaffold42|si       1655 TAGTTGGGGCGCACTAATT--AAGTTTGCT-GTCAACAATGTGTTTAAAT 1609

  scaffold1090|      50441 ACAAATTACTGCTGGGTCCCACTGTATCCTACTTACAGACAACGTACCAT 50490
                              v       i                        i i v         
C scaffold42|si       1608 ACATATTACTGTTGGGTCCCACTGTATCCTACTTACGGGCCACGTACCAT 1559

  scaffold1090|      50491 GATGGCCTTTTGTCCTTGTTCTTGTATCGGGCGTAGCATTCGTCATTGTC 50540
                                                    vvv   v      v i     iv  
C scaffold42|si       1558 GATGGCCTTTTGTCCTTGTTCTTGTCGAGGGAGTAGCAGTTGTCATCTTC 1509

  scaffold1090|      50541 ATGATGAACTGCAACTTTGTTGCATGAGTTGCAGTGCCTGGGGAATTGAG 50590
                                 i      v    i  i  v           i vi      i   
C scaffold42|si       1508 ATGATGGACTGCATCTTTATTACAGGAGTTGCAGTGTCGAGGGAATCGAG 1459

  scaffold1090|      50591 GGTTTTTACTGGGGCGTGCGTTGTGGGTCGAGCGTGGATGACCTGTGTTG 50640
                                             v v  i    i vi     v  v  v   ---
C scaffold42|si       1458 GGTTTTTACTGGGGCGTGGGGTGCGGGTTGCACGTGGTTGTCCAGTG--- 1412

  scaffold1090|      50641 GTGGTGGGTGGTGACGGTGCAGATGCAGATGCAGGAGTCTTCGTTTTGAT 50690
                                 v-    i--       i  i  i            v  v    v
C scaffold42|si       1411 GTGGTGT-TGGTA--GGTGCAGGTGTAGGTGCAGGAGTCTTGGTGTTGAG 1365

  scaffold1090|      50691 GTGAGTCATGAACTCTGTTGTTTGGGTGAGGAG--------GCTGGCGTT 50732
                            v   v        i         i        -------- i       
C scaffold42|si       1364 GAGAGACATGAACTTTGTTGTTTGAGTGAGGAGTTCTTCTTGTTGGCGTT 1315

  scaffold1090|      50733 CCAGTTTTTGAAGGAGCTGGTTTTGTGCTGTGGTGAGAAAAGCAGCATGG 50782
                               v                                             
C scaffold42|si       1314 CCAGGTTTTGAAGGAGCTGGTTTTGTGCTGTGGTGAGAAAAGCAGCATGG 1265

  scaffold1090|      50783 TTGGTGTACTCCATCATGCTGTGTTGGTCTGTTGGAGATATGGTGCCTGT 50832
                            ii     v              v       v      i           
C scaffold42|si       1264 TCAGTGTAATCCATCATGCTGTGGTGGTCTGATGGAGACATGGTGCCTGT 1215

  scaffold1090|      50833 TGTGGAAAGGACTGTGGATGGTACGCCGGAGAAGAAGGGGT-CACTGACA 50881
                                 v v   v    vv     i  i     i  ii   -        
C scaffold42|si       1214 TGTGGATACGACGGTGGCAGGTACACCAGAGAAAAAAAGGTTCACTGACA 1165

  scaffold1090|      50882 ATGCTGTGGAAACTGGCATATCCATCGGTGCGTGTGAGATGCTCCGCGTT 50931
                                    iv         v  i               i    v     
C scaffold42|si       1164 ATGCTGTGGGCACTGGCATAGCCGTCGGTGCGTGTGAGACGCTCGGCGTT 1115

  scaffold1090|      50932 GATTTTCTCCTTGCTCTTATAGAGCATGACAAAATGGTTCTTGGCGGCAT 50981
                             vi  i  i               i    i  i              v 
C scaffold42|si       1114 GAACTTTTCTTTGCTCTTATAGAGCGTGACGAAGTGGTTCTTGGCGGCCT 1065

  scaffold1090|      50982 CCCAGGTTTTTTCTTCAGTGGGCTTGACCTCCCATGCCTGCATCTCCTTT 51031
                                  i  v i   i    v     ii                    v
C scaffold42|si       1064 CCCAGGTCTTGTTTTCGGTGGTCTTGATTTCCCATGCCTGCATCTCCTTG 1015

  scaffold1090|      51032 TCATCGAAGATGTCAGAAGTGTACATACTTTCGACGTAGTACTGGATCTT 51081
                                         i                             i     
C scaffold42|si       1014 TCATCGAAGATGTCGGAAGTGTACATACTTTCGACGTAGTACTGAATCTT 965

  scaffold1090|      51082 TGTGGCGTCGGCGGCAGGAACTCCAATGTCCCTGCACAATTTTTGTTGCT 51131
                           i              i     v  i              i          
C scaffold42|si        964 CGTGGCGTCGGCGGCGGGAACACCGATGTCCCTGCACAACTTTTGTTGCT 915

  scaffold1090|      51132 TGTCAAGGTCCCGTGAGAACTTCGTGATGTGGGACGTGAGGTCCCATTGG 51181
                               i     i    v                                  
C scaffold42|si        914 TGTCGAGGTCTCGTGCGAACTTCGTGATGTGGGACGTGAGGTCCCATTGG 865

  scaffold1090|      51182 ATGTGGAAGGCATCGGCGGCTTGCTTGCGTTCAAATGTCGCGATGATGCA 51231
                                      vv          i        v     i i  i      
C scaffold42|si        864 ATGTGGAAGGCTGCGGCGGCTTGTTTGCGTTCCAATGTTGTGACGATGCA 815

  scaffold1090|      51232 CCATTC 51237
                              i  
C scaffold42|si        814 CCACTC 809

Matrix = 20p43g.matrix
Kimura (with divCpGMod) = 15.21
Transitions / transversions = 1.34 (131/98)
Gap_init rate = 0.01 (20 / 1495), avg. gap size = 1.35 (27 / 20)


4987 6.18 0.46 1.23 scaffold1090|size112075 51238 51893 (60078) rnd-1_family-191#RC/Helitron 1 651 (0) m_b2898s001i87 5392

  scaffold1090|      51238 CACTGCTACCAAAAATATAGTTGTGGTTATAGCTGCAAGAGCTCAACTGT 51287
                                     i                     i               i 
  rnd-1_family-          1 CACTGCTACCGAAAATATAGTTGTGGTTATAGTTGCAAGAGCTCAACTAT 50

  scaffold1090|      51288 AACTC-CCCTACAGGTGCCTATAGTTAACTTATAGGATAGAAATCATAAC 51336
                                -                    i                   i   
  rnd-1_family-         51 AACTCTCCCTACAGGTGCCTATAGTTGACTTATAGGATAGAAATCACAAC 100

  scaffold1090|      51337 TATAGGTCCCTCAACTATAACCACAACTA-AAGTGGAGAACTCTCTCTCT 51385
                                                i       -   iv               
  rnd-1_family-        101 TATAGGTCCCTCAACTATAACTACAACTATAAGCTGAGAACTCTCTCTCT 150

  scaffold1090|      51386 CTCCAACGAATGGTATATTTATTGATTCCAAAGTATATATCAAAGCATTT 51435
                            --                                    i v        
  rnd-1_family-        151 C--CAACGAATGGTATATTTATTGATTCCAAAGTATATACCCAAGCATTT 198

  scaffold1090|      51436 TCTATCATTGAAGAAATGCTCACAATACTTTTATTATAATAAATGCTTGT 51485
                              i ?  ?       i                  v         i    
  rnd-1_family-        199 TCTGTNATNGAAGAAACGCTCACAATACTTTTATTTTAATAAATGTTTGT 248

  scaffold1090|      51486 GGGGCTTATTTATTTATTTATATAACTGGCAAAATAGAGAAAGAGCTAGA 51535
                                          ---        i                 i     
  rnd-1_family-        249 GGGGCTTATTTATTT---TATATAACCGGCAAAATAGAGAAAGAACTAGA 295

  scaffold1090|      51536 CCCTGAAAAAGTAACCTCTACAGTCTTGTGTACATCATTTGTTGTCAATT 51585
                                               v          v              i   
  rnd-1_family-        296 CCCTGAAAAAGTAACCTCTAGAGTCTTGTGTCCATCATTTGTTGTCGATT 345

  scaffold1090|      51586 GGGCGGGAAAATTCTGCAGGCAGTCTGTGACATCAAACACCCGAAATTTC 51635
                                                               -             
  rnd-1_family-        346 GGGCGGGAAAATTCTGCAGGCAGTCTGTGACATCAA-CACCCGAAATTTC 394

  scaffold1090|      51636 ACCCAGATTATTTTTTGTCTGCAACAGGGACCATTTCACTTGCAACATGG 51685
                                v                                            
  rnd-1_family-        395 ACCCACATTATTTTTTGTCTGCAACAGGGACCATTTCACTTGCAACATGG 444

  scaffold1090|      51686 ATATTATGTTGCTCATGAGGGGAGAAGGGTTTGCTGACAGGAGGAATGAA 51735
                               ?       ?v                                    
  rnd-1_family-        445 ATATNATGTTGCNAATGAGGGGAGAAGGGTTTGCTGACAGGAGGAATGAA 494

  scaffold1090|      51736 GCTTGCACTGGGGACAAATAATGTGGTTGGGGGATAGTTGATTTGCTCTC 51785
                                                  i              i           
  rnd-1_family-        495 GCTTGCACTGGGGACAAATAATGCGGTTGGGGGATAGTCGATTTGCTCTC 544

  scaffold1090|      51786 CGCTGTGTGATGTTTTGCAGGATCAGCTGTGAGTATTTTACAGGCTCCGC 51835
                                i ?   ?   ?    ?v  v    i    ?   ?           
  rnd-1_family-        545 CGCTGCGNGATNTTTNGCAGNCTCCGCTGCGAGTNTTTNACAGGCTCCGC 594

  scaffold1090|      51836 TGTGTGAATTTTT-GCAGGCTCCACTTCGAGTATTTTGCAGGCTTTGCTG 51884
                           --  i  i     -    ?    i  v     v   vi   v  ii    
  rnd-1_family-        595 --TGCGAGTTTTTAGCAGNCTCCGCTGCGAGTTTTTAACAGTCTCCGCTG 642

  scaffold1090|      51885 TGTGTATTT 51893
                           i v  v   
  rnd-1_family-        643 CGAGTTTTT 651

Matrix = 20p43g.matrix
Kimura (with divCpGMod) = 4.73
Transitions / transversions = 1.67 (25/15)
Gap_init rate = 0.02 (11 / 655), avg. gap size = 1.00 (11 / 11)

597 12.74 0.00 2.73 scaffold1090|size112075 51830 51942 (60029) rnd-1_family-191#RC/Helitron 542 651 (0) m_b2898s001i88 5392

  scaffold1090|      51830 CTCCGCTGTGTGAATTTTTGCAGGCTCCACTTCGAGTATTTTGCAGGCTT 51879
                                   i ?  v?   ?    ?    i  v     ?   ?i      i
  rnd-1_family-        542 CTCCGCTGCGNGATNTTTNGCAGNCTCCGCTGCGAGTNTTTNACAGGCTC 591

  scaffold1090|      51880 TGCTGTGTGTATTTTGCAGGATCCGCTGCGAGTTGTTTTTAACAGTCTCC 51929
                           i    i v  v   v    ?v          ---                
  rnd-1_family-        592 CGCTGCGAGTTTTTAGCAGNCTCCGCTGCGA---GTTTTTAACAGTCTCC 638

  scaffold1090|      51930 GCTGTGAGTTATT 51942
                               i     v  
  rnd-1_family-        639 GCTGCGAGTTTTT 651

Matrix = 20p43g.matrix
Kimura (with divCpGMod) = 9.85
Transitions / transversions = 1.00 (7/7)
Gap_init rate = 0.03 (3 / 112), avg. gap size = 1.00 (3 / 3)

612 10.21 0.00 11.01 scaffold1090|size112075 51901 52021 (59950) rnd-1_family-191#RC/Helitron 543 651 (0) m_b2898s001i89 5392

  scaffold1090|      51901 TCCGCTGCGAGTTGTTTTTAACAGTCTCCGCTGTGAGTTATTAACTGTTT 51950
                                    ? --i ?   ?i   ?        i    ?---------- 
  rnd-1_family-        543 TCCGCTGCGNG--ATNTTTNGCAGNCTCCGCTGCGAGTN----------T 580

  scaffold1090|      51951 TTAACAGTCTCTGCTGCAAGTTTTTAACAGTCTCTGCTGCATGTTTTTAA 52000
                             ?    v   i     i        i   ?   i     iv        
  rnd-1_family-        581 TTNACAGGCTCCGCTGCGAGTTTTTAGCAGNCTCCGCTGCGAGTTTTTAA 630

  scaffold1090|      52001 CAGTGTCCGCTGCGAGTTTTT 52021
                               v                
  rnd-1_family-        631 CAGTCTCCGCTGCGAGTTTTT 651

Matrix = 20p43g.matrix
Kimura (with divCpGMod) = 6.67
Transitions / transversions = 2.67 (8/3)
Gap_init rate = 0.10 (12 / 120), avg. gap size = 1.00 (12 / 12)

610 12.01 0.00 8.26 scaffold1090|size112075 51925 52042 (59929) rnd-1_family-191#RC/Helitron 541 649 (2) m_b2898s001i90 5392

  scaffold1090|      51925 TCTCCGCTGTGAGTTATTAACTGTTTTTAACAGTCTCTGCTGCAAGTTTT 51974
                                    i ? ---------i ?   ?i   ?   i     i   ?  
  rnd-1_family-        541 TCTCCGCTGCGNG---------ATNTTTNGCAGNCTCCGCTGCGAGTNTT 581

  scaffold1090|      51975 TAACAGTCTCTGCTGCATGTTTTTAACAGTGTCCGCTGCGAGTTTTTAGC 52024
                            ?    v   i     iv       i   ?v                 i 
  rnd-1_family-        582 TNACAGGCTCCGCTGCGAGTTTTTAGCAGNCTCCGCTGCGAGTTTTTAAC 631

  scaffold1090|      52025 AGTGTCCGCTGCGAGTTT 52042
                              v              
  rnd-1_family-        632 AGTCTCCGCTGCGAGTTT 649

Matrix = 20p43g.matrix
Kimura (with divCpGMod) = 8.86
Transitions / transversions = 2.25 (9/4)
Gap_init rate = 0.08 (9 / 117), avg. gap size = 1.00 (9 / 9)

665 10.91 0.91 0.00 scaffold1090|size112075 51958 52067 (59904) rnd-1_family-191#RC/Helitron 541 651 (0) m_b2898s001i91 5392

  scaffold1090|      51958 TCTCTGCTGCAAG-TTTTTAACAGTCTCTGCTGCATGTTTTTAACAGTGT 52006
                               i     i? - ?   ?i   ?   i     iv  ?   ?    vv 
  rnd-1_family-        541 TCTCCGCTGCGNGATNTTTNGCAGNCTCCGCTGCGAGTNTTTNACAGGCT 590

  scaffold1090|      52007 CCGCTGCGAGTTTTTAGCAGTGTCCGCTGCGAGTTTGTAACAGTCTCCGC 52056
                                               ?v              v             
  rnd-1_family-        591 CCGCTGCGAGTTTTTAGCAGNCTCCGCTGCGAGTTTTTAACAGTCTCCGC 640

  scaffold1090|      52057 TGAGAGATTTT 52067
                             v   v    
  rnd-1_family-        641 TGCGAGTTTTT 651

Matrix = 20p43g.matrix
Kimura (with divCpGMod) = 8.65
Transitions / transversions = 0.71 (5/7)
Gap_init rate = 0.01 (1 / 109), avg. gap size = 1.00 (1 / 1)

618 12.73 0.91 0.00 scaffold1090|size112075 51981 52090 (59881) rnd-1_family-191#RC/Helitron 541 651 (0) m_b2898s001i92 5392

  scaffold1090|      51981 TCTCTGCTGCATG-TTTTTAACAGTGTCCGCTGCGAGTTTTTAGCAGTGT 52029
                               i     i? - ?   ?i   ?v            ?   ?i   vv 
  rnd-1_family-        541 TCTCCGCTGCGNGATNTTTNGCAGNCTCCGCTGCGAGTNTTTNACAGGCT 590

  scaffold1090|      52030 CCGCTGCGAGTTTGTAACAGTCTCCGCTGAGAGATTTTAACTGTGTCCGC 52079
                                        v  i   ?        v   v       v  v     
  rnd-1_family-        591 CCGCTGCGAGTTTTTAGCAGNCTCCGCTGCGAGTTTTTAACAGTCTCCGC 640

  scaffold1090|      52080 TGCAAGTTTTT 52090
                              i       
  rnd-1_family-        641 TGCGAGTTTTT 651

Matrix = 20p43g.matrix
Kimura (with divCpGMod) = 11.86
Transitions / transversions = 0.75 (6/8)
Gap_init rate = 0.01 (1 / 109), avg. gap size = 1.00 (1 / 1)

654 10.19 0.93 0.00 scaffold1090|size112075 52006 52113 (59858) rnd-1_family-191#RC/Helitron 543 651 (0) m_b2898s001i93 5392

  scaffold1090|      52006 TCCGCTGCGAG-TTTTTAGCAGTGTCCGCTGCGAGTTTGTAACAGTCTCC 52054
                                    ? - ?   ?    ?v            ? v ?    v    
  rnd-1_family-        543 TCCGCTGCGNGATNTTTNGCAGNCTCCGCTGCGAGTNTTTNACAGGCTCC 592

  scaffold1090|      52055 GCTGAGAGATTTTAACTGTGTCCGCTGCAAGTTTTTAACAGTGTCCGCTG 52104
                               v   v     i v ?v        i             v       
  rnd-1_family-        593 GCTGCGAGTTTTTAGCAGNCTCCGCTGCGAGTTTTTAACAGTCTCCGCTG 642

  scaffold1090|      52105 CAAGTTTTT 52113
                            i       
  rnd-1_family-        643 CGAGTTTTT 651

Matrix = 20p43g.matrix
Kimura (with divCpGMod) = 9.75
Transitions / transversions = 0.38 (3/8)
Gap_init rate = 0.01 (1 / 107), avg. gap size = 1.00 (1 / 1)

635 12.04 0.93 0.00 scaffold1090|size112075 52029 52136 (59835) rnd-1_family-191#RC/Helitron 543 651 (0) m_b2898s001i94 5392

  scaffold1090|      52029 TCCGCTGCGAG-TTTGTAACAGTCTCCGCTGAGAGATTTTAACTGTGTCC 52077
                                    ? - ? v ?i   ?        v   v?   ?  v vv   
  rnd-1_family-        543 TCCGCTGCGNGATNTTTNGCAGNCTCCGCTGCGAGTNTTTNACAGGCTCC 592

  scaffold1090|      52078 GCTGCAAGTTTTTAACAGTGTCCGCTGCAAGTTTTTAACAGTGTCCACTG 52127
                                i        i   ?v        i             v   i   
  rnd-1_family-        593 GCTGCGAGTTTTTAGCAGNCTCCGCTGCGAGTTTTTAACAGTCTCCGCTG 642

  scaffold1090|      52128 CGAGTTTTT 52136
                                    
  rnd-1_family-        643 CGAGTTTTT 651

Matrix = 20p43g.matrix
Kimura (with divCpGMod) = 10.97
Transitions / transversions = 0.62 (5/8)
Gap_init rate = 0.01 (1 / 107), avg. gap size = 1.00 (1 / 1)

677 11.82 0.91 0.00 scaffold1090|size112075 52050 52159 (59812) rnd-1_family-191#RC/Helitron 541 651 (0) m_b2898s001i95 5392

  scaffold1090|      52050 TCTCCGCTGAGAGAT-TTTAACTGTGTCCGCTGCAAGTTTTTAACAGTGT 52098
                                    v ?   -   ?i v ?v        i   ?   ?    vv 
  rnd-1_family-        541 TCTCCGCTGCGNGATNTTTNGCAGNCTCCGCTGCGAGTNTTTNACAGGCT 590

  scaffold1090|      52099 CCGCTGCAAGTTTTTAACAGTGTCCACTGCGAGTTTTTAACAGTCTCCAC 52148
                                  i        i   ?v   i                      i 
  rnd-1_family-        591 CCGCTGCGAGTTTTTAGCAGNCTCCGCTGCGAGTTTTTAACAGTCTCCGC 640

  scaffold1090|      52149 TGAGAGTTTTT 52159
                             v        
  rnd-1_family-        641 TGCGAGTTTTT 651

Matrix = 20p43g.matrix
Kimura (with divCpGMod) = 9.64
Transitions / transversions = 0.86 (6/7)
Gap_init rate = 0.01 (1 / 109), avg. gap size = 1.00 (1 / 1)

660 12.04 0.93 0.00 scaffold1090|size112075 52075 52182 (59789) rnd-1_family-191#RC/Helitron 543 651 (0) m_b2898s001i98 5392

  scaffold1090|      52075 TCCGCTGCAAG-TTTTTAACAGTGTCCGCTGCAAGTTTTTAACAGTGTCC 52123
                                   i? - ?   ?i   ?v        i   ?   ?    vv   
  rnd-1_family-        543 TCCGCTGCGNGATNTTTNGCAGNCTCCGCTGCGAGTNTTTNACAGGCTCC 592

  scaffold1090|      52124 ACTGCGAGTTTTTAACAGTCTCCACTGAGAGTTTTTAACAGTGTCTGCTG 52173
                           i             i   ?    i   v              v  i    
  rnd-1_family-        593 GCTGCGAGTTTTTAGCAGNCTCCGCTGCGAGTTTTTAACAGTCTCCGCTG 642

  scaffold1090|      52174 AGAGTTTTT 52182
                           v        
  rnd-1_family-        643 CGAGTTTTT 651

Matrix = 20p43g.matrix
Kimura (with divCpGMod) = 8.93
Transitions / transversions = 1.17 (7/6)
Gap_init rate = 0.01 (1 / 107), avg. gap size = 1.00 (1 / 1)

654 12.04 0.93 0.00 scaffold1090|size112075 52098 52205 (59766) rnd-1_family-191#RC/Helitron 543 651 (0) m_b2898s001i99 5392

  scaffold1090|      52098 TCCGCTGCAAG-TTTTTAACAGTGTCCACTGCGAGTTTTTAACAGTCTCC 52146
                                   i? - ?   ?i   ?v   i        ?   ?    v    
  rnd-1_family-        543 TCCGCTGCGNGATNTTTNGCAGNCTCCGCTGCGAGTNTTTNACAGGCTCC 592

  scaffold1090|      52147 ACTGAGAGTTTTTAACAGTGTCTGCTGAGAGTTTTTCACAGTCTCTGCTG 52196
                           i   v         i   ?v  i    v        v        i    
  rnd-1_family-        593 GCTGCGAGTTTTTAGCAGNCTCCGCTGCGAGTTTTTAACAGTCTCCGCTG 642

  scaffold1090|      52197 CGAGTTTTT 52205
                                    
  rnd-1_family-        643 CGAGTTTTT 651

Matrix = 20p43g.matrix
Kimura (with divCpGMod) = 8.93
Transitions / transversions = 1.17 (7/6)
Gap_init rate = 0.01 (1 / 107), avg. gap size = 1.00 (1 / 1)

562 14.82 0.92 0.92 scaffold1090|size112075 52121 52229 (59742) rnd-1_family-191#RC/Helitron 543 651 (0) m_b2898s001i100 5392

  scaffold1090|      52121 TCCACTGCGAG-TTTTTAACAGTCTCCACTGAGAGTTTTTAACAGTGTCT 52169
                              i     ? - ?   ?i   ?    i   v    ?   ?    vv  i
  rnd-1_family-        543 TCCGCTGCGNGATNTTTNGCAGNCTCCGCTGCGAGTNTTTNACAGGCTCC 592

  scaffold1090|      52170 GCTGAGAGTTTTTCACAGTCTCTGCTGCGAGTTTTTCACAGGCTCAGTTG 52219
                               v        vi   ?   i             v    v   v i  
  rnd-1_family-        593 GCTGCGAGTTTTTAGCAGNCTCCGCTGCGAGTTTTTAACAGTCTCCGCTG 642

  scaffold1090|      52220 CAAAGTTTTT 52229
                            -i       
  rnd-1_family-        643 C-GAGTTTTT 651

Matrix = 20p43g.matrix
Kimura (with divCpGMod) = 12.35
Transitions / transversions = 1.00 (8/8)
Gap_init rate = 0.02 (2 / 108), avg. gap size = 1.00 (2 / 2)

516 16.37 0.90 0.90 scaffold1090|size112075 52142 52252 (59719) rnd-1_family-191#RC/Helitron 541 651 (0) m_b2898s001i101 5392

  scaffold1090|      52142 TCTCCACTGAGAG-TTTTTAACAGTGTCTGCTGAGAGTTTTTCACAGTCT 52190
                                i   v ? - ?   ?i   ?v  i    v    ?   ?    v  
  rnd-1_family-        541 TCTCCGCTGCGNGATNTTTNGCAGNCTCCGCTGCGAGTNTTTNACAGGCT 590

  scaffold1090|      52191 CTGCTGCGAGTTTTTCACAGGCTCAGTTGCAAAGTTTTTCCCTGGCTCCA 52240
                            i             vi   ?   v i   i -      vv v v    i
  rnd-1_family-        591 CCGCTGCGAGTTTTTAGCAGNCTCCGCTGCGA-GTTTTTAACAGTCTCCG 639

  scaffold1090|      52241 CTGCGAGTTTTT 52252
                                       
  rnd-1_family-        640 CTGCGAGTTTTT 651

Matrix = 20p43g.matrix
Kimura (with divCpGMod) = 14.42
Transitions / transversions = 0.80 (8/10)
Gap_init rate = 0.02 (2 / 110), avg. gap size = 1.00 (2 / 2)

630 14.55 0.00 0.00 scaffold1090|size112075 52212 52321 (59650) rnd-1_family-191#RC/Helitron 542 651 (0) m_b2898s001i104 5392

  scaffold1090|      52212 CTCAGTTGCAAAGTTTTTCCCTGGCTCCACTGCGAGTTTTTCACAGGCTC 52261
                              v i   i?ii ?   ?v v ?    i        ?   ?        
  rnd-1_family-        542 CTCCGCTGCGNGATNTTTNGCAGNCTCCGCTGCGAGTNTTTNACAGGCTC 591

  scaffold1090|      52262 CGCTGTGAGTTTTTCACAGGCTCCGCTGCAAGTTTTTCACAGGTTCAGCT 52311
                                i        vi   ?         i       v    vi  v   
  rnd-1_family-        592 CGCTGCGAGTTTTTAGCAGNCTCCGCTGCGAGTTTTTAACAGTCTCCGCT 641

  scaffold1090|      52312 GCGAGTTTTT 52321
                                     
  rnd-1_family-        642 GCGAGTTTTT 651

Matrix = 20p43g.matrix
Kimura (with divCpGMod) = 13.14
Transitions / transversions = 1.29 (9/7)
Gap_init rate = 0.00 (0 / 109), avg. gap size = 0.0 (0 / 0)

690 10.09 0.92 0.00 scaffold1090|size112075 52236 52344 (59627) rnd-1_family-191#RC/Helitron 542 651 (0) m_b2898s001i105 5392

  scaffold1090|      52236 CTCCACTGCGAG-TTTTTCACAGGCTCCGCTGTGAGTTTTTCACAGGCTC 52284
                               i     ? - ?   ?i   ?        i    ?   ?        
  rnd-1_family-        542 CTCCGCTGCGNGATNTTTNGCAGNCTCCGCTGCGAGTNTTTNACAGGCTC 591

  scaffold1090|      52285 CGCTGCAAGTTTTTCACAGGTTCAGCTGCGAGTTTTTCACAGGCTCAGCT 52334
                                 i       vi   ?i  v             v    v   v   
  rnd-1_family-        592 CGCTGCGAGTTTTTAGCAGNCTCCGCTGCGAGTTTTTAACAGTCTCCGCT 641

  scaffold1090|      52335 GCGAGTTTTT 52344
                                     
  rnd-1_family-        642 GCGAGTTTTT 651

Matrix = 20p43g.matrix
Kimura (with divCpGMod) = 8.62
Transitions / transversions = 1.20 (6/5)
Gap_init rate = 0.01 (1 / 108), avg. gap size = 1.00 (1 / 1)

665 11.01 0.92 0.00 scaffold1090|size112075 52259 52367 (59604) rnd-1_family-191#RC/Helitron 542 651 (0) m_b2898s001i106 5392

  scaffold1090|      52259 CTCCGCTGTGAG-TTTTTCACAGGCTCCGCTGCAAGTTTTTCACAGGTTC 52307
                                   i ? - ?   ?i   ?         i   ?   ?     i  
  rnd-1_family-        542 CTCCGCTGCGNGATNTTTNGCAGNCTCCGCTGCGAGTNTTTNACAGGCTC 591

  scaffold1090|      52308 AGCTGCGAGTTTTTCACAGGCTCAGCTGCGAGTTTTTCACAGGCTCAGCT 52357
                           v             vi   ?   v             v    v   v   
  rnd-1_family-        592 CGCTGCGAGTTTTTAGCAGNCTCCGCTGCGAGTTTTTAACAGTCTCCGCT 641

  scaffold1090|      52358 GTGAGTTTTT 52367
                            i        
  rnd-1_family-        642 GCGAGTTTTT 651

Matrix = 20p43g.matrix
Kimura (with divCpGMod) = 9.72
Transitions / transversions = 1.00 (6/6)
Gap_init rate = 0.01 (1 / 108), avg. gap size = 1.00 (1 / 1)

580 12.26 2.83 0.00 scaffold1090|size112075 52282 52387 (59584) rnd-1_family-191#RC/Helitron 542 650 (1) m_b2898s001i107 5392

  scaffold1090|      52282 CTCCGCTGCAAG-TTTTTCACAGGTTCAGCTGCGAGTTTTTCACAGGCTC 52330
                                    i? - ?   ?i   ?i  v         ?   ?        
  rnd-1_family-        542 CTCCGCTGCGNGATNTTTNGCAGNCTCCGCTGCGAGTNTTTNACAGGCTC 591

  scaffold1090|      52331 AGCTGCGAGTTTTTCACAGGCTCAGCTGTGAGTTTTTCACATGCTCCG-- 52378
                           v             vi   ?   v    i        v   vv     --
  rnd-1_family-        592 CGCTGCGAGTTTTTAGCAGNCTCCGCTGCGAGTTTTTAACAGTCTCCGCT 641

  scaffold1090|      52379 GTGAGTTTT 52387
                            i       
  rnd-1_family-        642 GCGAGTTTT 650

Matrix = 20p43g.matrix
Kimura (with divCpGMod) = 11.20
Transitions / transversions = 0.86 (6/7)
Gap_init rate = 0.02 (2 / 105), avg. gap size = 1.50 (3 / 2)


262 25.64 7.83 1.64 scaffold1090|size112075 52062 52176 (59795) C rnd-5_family-655#Unknown (27) 216 95 m_b2898s001i96 5393

  scaffold1090|      52062 GATTTTAACTGTG-TCCGCTGCAAGTTTTTAACAGTGT-CCGCTGCAAGT 52109
                            i      - i  -  i   vii      i  i -   -  vv  ii  v
C rnd-5_family-        216 GGTTTTAA-TATGATCTGCTCTGAGTTTTCAATA-TGTTCCTGTGTGAGG 169

  scaffold1090|      52110 TTTTAACAGTGTCCACTGCGAGTTTTTAACAGTCTCCACTGA--G--AGT 52155
                              vi i v     ii  i        vv i v         -- --   
C rnd-5_family-        168 TTTAGATACTGTCCGTTGTGAGTTTTTCTCGGGCTCCACTGACTGCCAGT 119

  scaffold1090|      52156 TTTTAACAG---TGTCTGCTGAGA 52176
                               v    ---iv  i     i 
C rnd-5_family-        118 TTTTCACAGGCTCCTCCGCTGAAA 95

Matrix = 20p43g.matrix
Kimura (with divCpGMod) = 28.37
Transitions / transversions = 1.64 (18/11)
Gap_init rate = 0.06 (7 / 114), avg. gap size = 1.57 (11 / 7)

252 29.36 4.69 1.52 scaffold1090|size112075 52070 52197 (59774) C rnd-5_family-655#Unknown (12) 231 100 m_b2898s001i97 5393

  scaffold1090|      52070 CTGTGTCC-GCTGCAAGTTTTTAACAGTGTCCGCTGCAAGTTTTTAACAG 52118
                             i     -  i  ii     -  i vvi  i   vii      i  i -
C rnd-5_family-        231 CTATGTCCTGCCGCGGGTTTT-AATATGATCTGCTCTGAGTTTTCAATA- 184

  scaffold1090|      52119 TGT-CCACTGCGAGTTTTTAACAGTCTCCACTGAGAGTTTTTAACAGTGT 52167
                              -  vv  i   v   vi i v v   ii  v        vv i vv 
C rnd-5_family-        183 TGTTCCTGTGTGAGGTTTAGATACTGTCCGTTGTGAGTTTTTCTCGGGCT 134

  scaffold1090|      52168 CTGCTGA--G--AGTTTTTCACAGTCTCTGCTGC 52197
                            ii    -- --            v   iv i  
C rnd-5_family-        133 CCACTGACTGCCAGTTTTTCACAGGCTCCTCCGC 100

Matrix = 20p43g.matrix
Kimura (with divCpGMod) = 31.95
Transitions / transversions = 1.31 (21/16)
Gap_init rate = 0.05 (6 / 127), avg. gap size = 1.33 (8 / 6)


283 24.75 4.50 1.75 scaffold1090|size112075 52156 52266 (59705) C rnd-5_family-655#Unknown (29) 214 101 m_b2898s001i102 5393

  scaffold1090|      52156 TTTTAACAGTGTCTGCTGAGAGTTTTTCACA-GTCTCTGCTGCGAGTTTT 52204
                                 i vvi      vv       iv i -  ii   -  i   v   
C rnd-5_family-        214 TTTTAATATGATCTGCTCTGAGTTTTCAATATGTTCCTG-TGTGAGGTTT 166

  scaffold1090|      52205 TCACAGGCTCAGTTGCAAAGTTTTTCCCTGGCTCCACTG----CGAGTTT 52250
                           vv i vvv  v    ii -       i v          ---- v     
C rnd-5_family-        165 AGATACTGTCCGTTGTGA-GTTTTTCTCGGGCTCCACTGACTGCCAGTTT 117

  scaffold1090|      52251 TTCACAGGCTCCGCTG 52266
                                       v i 
C rnd-5_family-        116 TTCACAGGCTCCTCCG 101

Matrix = 20p43g.matrix
Kimura (with divCpGMod) = 28.92
Transitions / transversions = 0.80 (12/15)
Gap_init rate = 0.04 (4 / 110), avg. gap size = 1.75 (7 / 4)

264 25.41 5.69 4.00 scaffold1090|size112075 52168 52290 (59681) C rnd-5_family-655#Unknown (19) 224 100 m_b2898s001i103 5393

  scaffold1090|      52168 CTGCTGAGAGTTTTTCACAGTCTCTGCTGCGAGTTTTTCACAGGCTCAGT 52217
                               i v i     -v i vvv      vi       iv i v i  vvv
C rnd-5_family-        224 CTGCCGCGGGTTTT-AATATGATCTGCTCTGAGTTTTCAATATGTTCCTG 176

  scaffold1090|      52218 TGCAAAGTTT---TTCCCTGGCTCCACTGCGAGTTTTTCACAGGCTCCGC 52264
                             ii i    --- --v   --   ii  i         v i      i 
C rnd-5_family-        175 TGTGAGGTTTAGAT--ACTG--TCCGTTGTGAGTTTTTCTCGGGCTCCAC 130

  scaffold1090|      52265 TG--TG--AGTTTTTCACAGGCTCCGCTGC 52290
                             --  --                 v i  
C rnd-5_family-        129 TGACTGCCAGTTTTTCACAGGCTCCTCCGC 100

Matrix = 20p43g.matrix
Kimura (with divCpGMod) = 26.71
Transitions / transversions = 1.14 (16/14)
Gap_init rate = 0.07 (8 / 122), avg. gap size = 1.50 (12 / 8)


4987 6.18 0.46 1.23 scaffold1090|size112075 51238 51893 (60078) rnd-1_family-191#RC/Helitron 1 651 (0) m_b2898s001i87 5392

  scaffold1090|      51238 CACTGCTACCAAAAATATAGTTGTGGTTATAGCTGCAAGAGCTCAACTGT 51287
                                     i                     i               i 
  rnd-1_family-          1 CACTGCTACCGAAAATATAGTTGTGGTTATAGTTGCAAGAGCTCAACTAT 50

  scaffold1090|      51288 AACTC-CCCTACAGGTGCCTATAGTTAACTTATAGGATAGAAATCATAAC 51336
                                -                    i                   i   
  rnd-1_family-         51 AACTCTCCCTACAGGTGCCTATAGTTGACTTATAGGATAGAAATCACAAC 100

  scaffold1090|      51337 TATAGGTCCCTCAACTATAACCACAACTA-AAGTGGAGAACTCTCTCTCT 51385
                                                i       -   iv               
  rnd-1_family-        101 TATAGGTCCCTCAACTATAACTACAACTATAAGCTGAGAACTCTCTCTCT 150

  scaffold1090|      51386 CTCCAACGAATGGTATATTTATTGATTCCAAAGTATATATCAAAGCATTT 51435
                            --                                    i v        
  rnd-1_family-        151 C--CAACGAATGGTATATTTATTGATTCCAAAGTATATACCCAAGCATTT 198

  scaffold1090|      51436 TCTATCATTGAAGAAATGCTCACAATACTTTTATTATAATAAATGCTTGT 51485
                              i ?  ?       i                  v         i    
  rnd-1_family-        199 TCTGTNATNGAAGAAACGCTCACAATACTTTTATTTTAATAAATGTTTGT 248

  scaffold1090|      51486 GGGGCTTATTTATTTATTTATATAACTGGCAAAATAGAGAAAGAGCTAGA 51535
                                          ---        i                 i     
  rnd-1_family-        249 GGGGCTTATTTATTT---TATATAACCGGCAAAATAGAGAAAGAACTAGA 295

  scaffold1090|      51536 CCCTGAAAAAGTAACCTCTACAGTCTTGTGTACATCATTTGTTGTCAATT 51585
                                               v          v              i   
  rnd-1_family-        296 CCCTGAAAAAGTAACCTCTAGAGTCTTGTGTCCATCATTTGTTGTCGATT 345

  scaffold1090|      51586 GGGCGGGAAAATTCTGCAGGCAGTCTGTGACATCAAACACCCGAAATTTC 51635
                                                               -             
  rnd-1_family-        346 GGGCGGGAAAATTCTGCAGGCAGTCTGTGACATCAA-CACCCGAAATTTC 394

  scaffold1090|      51636 ACCCAGATTATTTTTTGTCTGCAACAGGGACCATTTCACTTGCAACATGG 51685
                                v                                            
  rnd-1_family-        395 ACCCACATTATTTTTTGTCTGCAACAGGGACCATTTCACTTGCAACATGG 444

  scaffold1090|      51686 ATATTATGTTGCTCATGAGGGGAGAAGGGTTTGCTGACAGGAGGAATGAA 51735
                               ?       ?v                                    
  rnd-1_family-        445 ATATNATGTTGCNAATGAGGGGAGAAGGGTTTGCTGACAGGAGGAATGAA 494

  scaffold1090|      51736 GCTTGCACTGGGGACAAATAATGTGGTTGGGGGATAGTTGATTTGCTCTC 51785
                                                  i              i           
  rnd-1_family-        495 GCTTGCACTGGGGACAAATAATGCGGTTGGGGGATAGTCGATTTGCTCTC 544

  scaffold1090|      51786 CGCTGTGTGATGTTTTGCAGGATCAGCTGTGAGTATTTTACAGGCTCCGC 51835
                                i ?   ?   ?    ?v  v    i    ?   ?           
  rnd-1_family-        545 CGCTGCGNGATNTTTNGCAGNCTCCGCTGCGAGTNTTTNACAGGCTCCGC 594

  scaffold1090|      51836 TGTGTGAATTTTT-GCAGGCTCCACTTCGAGTATTTTGCAGGCTTTGCTG 51884
                           --  i  i     -    ?    i  v     v   vi   v  ii    
  rnd-1_family-        595 --TGCGAGTTTTTAGCAGNCTCCGCTGCGAGTTTTTAACAGTCTCCGCTG 642

  scaffold1090|      51885 TGTGTATTT 51893
                           i v  v   
  rnd-1_family-        643 CGAGTTTTT 651

Matrix = 20p43g.matrix
Kimura (with divCpGMod) = 4.73
Transitions / transversions = 1.67 (25/15)
Gap_init rate = 0.02 (11 / 655), avg. gap size = 1.00 (11 / 11)

597 12.74 0.00 2.73 scaffold1090|size112075 51830 51942 (60029) rnd-1_family-191#RC/Helitron 542 651 (0) m_b2898s001i88 5392

  scaffold1090|      51830 CTCCGCTGTGTGAATTTTTGCAGGCTCCACTTCGAGTATTTTGCAGGCTT 51879
                                   i ?  v?   ?    ?    i  v     ?   ?i      i
  rnd-1_family-        542 CTCCGCTGCGNGATNTTTNGCAGNCTCCGCTGCGAGTNTTTNACAGGCTC 591

  scaffold1090|      51880 TGCTGTGTGTATTTTGCAGGATCCGCTGCGAGTTGTTTTTAACAGTCTCC 51929
                           i    i v  v   v    ?v          ---                
  rnd-1_family-        592 CGCTGCGAGTTTTTAGCAGNCTCCGCTGCGA---GTTTTTAACAGTCTCC 638

  scaffold1090|      51930 GCTGTGAGTTATT 51942
                               i     v  
  rnd-1_family-        639 GCTGCGAGTTTTT 651

Matrix = 20p43g.matrix
Kimura (with divCpGMod) = 9.85
Transitions / transversions = 1.00 (7/7)
Gap_init rate = 0.03 (3 / 112), avg. gap size = 1.00 (3 / 3)

612 10.21 0.00 11.01 scaffold1090|size112075 51901 52021 (59950) rnd-1_family-191#RC/Helitron 543 651 (0) m_b2898s001i89 5392

  scaffold1090|      51901 TCCGCTGCGAGTTGTTTTTAACAGTCTCCGCTGTGAGTTATTAACTGTTT 51950
                                    ? --i ?   ?i   ?        i    ?---------- 
  rnd-1_family-        543 TCCGCTGCGNG--ATNTTTNGCAGNCTCCGCTGCGAGTN----------T 580

  scaffold1090|      51951 TTAACAGTCTCTGCTGCAAGTTTTTAACAGTCTCTGCTGCATGTTTTTAA 52000
                             ?    v   i     i        i   ?   i     iv        
  rnd-1_family-        581 TTNACAGGCTCCGCTGCGAGTTTTTAGCAGNCTCCGCTGCGAGTTTTTAA 630

  scaffold1090|      52001 CAGTGTCCGCTGCGAGTTTTT 52021
                               v                
  rnd-1_family-        631 CAGTCTCCGCTGCGAGTTTTT 651

Matrix = 20p43g.matrix
Kimura (with divCpGMod) = 6.67
Transitions / transversions = 2.67 (8/3)
Gap_init rate = 0.10 (12 / 120), avg. gap size = 1.00 (12 / 12)

610 12.01 0.00 8.26 scaffold1090|size112075 51925 52042 (59929) rnd-1_family-191#RC/Helitron 541 649 (2) m_b2898s001i90 5392

  scaffold1090|      51925 TCTCCGCTGTGAGTTATTAACTGTTTTTAACAGTCTCTGCTGCAAGTTTT 51974
                                    i ? ---------i ?   ?i   ?   i     i   ?  
  rnd-1_family-        541 TCTCCGCTGCGNG---------ATNTTTNGCAGNCTCCGCTGCGAGTNTT 581

  scaffold1090|      51975 TAACAGTCTCTGCTGCATGTTTTTAACAGTGTCCGCTGCGAGTTTTTAGC 52024
                            ?    v   i     iv       i   ?v                 i 
  rnd-1_family-        582 TNACAGGCTCCGCTGCGAGTTTTTAGCAGNCTCCGCTGCGAGTTTTTAAC 631

  scaffold1090|      52025 AGTGTCCGCTGCGAGTTT 52042
                              v              
  rnd-1_family-        632 AGTCTCCGCTGCGAGTTT 649

Matrix = 20p43g.matrix
Kimura (with divCpGMod) = 8.86
Transitions / transversions = 2.25 (9/4)
Gap_init rate = 0.08 (9 / 117), avg. gap size = 1.00 (9 / 9)

665 10.91 0.91 0.00 scaffold1090|size112075 51958 52067 (59904) rnd-1_family-191#RC/Helitron 541 651 (0) m_b2898s001i91 5392

  scaffold1090|      51958 TCTCTGCTGCAAG-TTTTTAACAGTCTCTGCTGCATGTTTTTAACAGTGT 52006
                               i     i? - ?   ?i   ?   i     iv  ?   ?    vv 
  rnd-1_family-        541 TCTCCGCTGCGNGATNTTTNGCAGNCTCCGCTGCGAGTNTTTNACAGGCT 590

  scaffold1090|      52007 CCGCTGCGAGTTTTTAGCAGTGTCCGCTGCGAGTTTGTAACAGTCTCCGC 52056
                                               ?v              v             
  rnd-1_family-        591 CCGCTGCGAGTTTTTAGCAGNCTCCGCTGCGAGTTTTTAACAGTCTCCGC 640

  scaffold1090|      52057 TGAGAGATTTT 52067
                             v   v    
  rnd-1_family-        641 TGCGAGTTTTT 651

Matrix = 20p43g.matrix
Kimura (with divCpGMod) = 8.65
Transitions / transversions = 0.71 (5/7)
Gap_init rate = 0.01 (1 / 109), avg. gap size = 1.00 (1 / 1)

618 12.73 0.91 0.00 scaffold1090|size112075 51981 52090 (59881) rnd-1_family-191#RC/Helitron 541 651 (0) m_b2898s001i92 5392

  scaffold1090|      51981 TCTCTGCTGCATG-TTTTTAACAGTGTCCGCTGCGAGTTTTTAGCAGTGT 52029
                               i     i? - ?   ?i   ?v            ?   ?i   vv 
  rnd-1_family-        541 TCTCCGCTGCGNGATNTTTNGCAGNCTCCGCTGCGAGTNTTTNACAGGCT 590

  scaffold1090|      52030 CCGCTGCGAGTTTGTAACAGTCTCCGCTGAGAGATTTTAACTGTGTCCGC 52079
                                        v  i   ?        v   v       v  v     
  rnd-1_family-        591 CCGCTGCGAGTTTTTAGCAGNCTCCGCTGCGAGTTTTTAACAGTCTCCGC 640

  scaffold1090|      52080 TGCAAGTTTTT 52090
                              i       
  rnd-1_family-        641 TGCGAGTTTTT 651

Matrix = 20p43g.matrix
Kimura (with divCpGMod) = 11.86
Transitions / transversions = 0.75 (6/8)
Gap_init rate = 0.01 (1 / 109), avg. gap size = 1.00 (1 / 1)

654 10.19 0.93 0.00 scaffold1090|size112075 52006 52113 (59858) rnd-1_family-191#RC/Helitron 543 651 (0) m_b2898s001i93 5392

  scaffold1090|      52006 TCCGCTGCGAG-TTTTTAGCAGTGTCCGCTGCGAGTTTGTAACAGTCTCC 52054
                                    ? - ?   ?    ?v            ? v ?    v    
  rnd-1_family-        543 TCCGCTGCGNGATNTTTNGCAGNCTCCGCTGCGAGTNTTTNACAGGCTCC 592

  scaffold1090|      52055 GCTGAGAGATTTTAACTGTGTCCGCTGCAAGTTTTTAACAGTGTCCGCTG 52104
                               v   v     i v ?v        i             v       
  rnd-1_family-        593 GCTGCGAGTTTTTAGCAGNCTCCGCTGCGAGTTTTTAACAGTCTCCGCTG 642

  scaffold1090|      52105 CAAGTTTTT 52113
                            i       
  rnd-1_family-        643 CGAGTTTTT 651

Matrix = 20p43g.matrix
Kimura (with divCpGMod) = 9.75
Transitions / transversions = 0.38 (3/8)
Gap_init rate = 0.01 (1 / 107), avg. gap size = 1.00 (1 / 1)

635 12.04 0.93 0.00 scaffold1090|size112075 52029 52136 (59835) rnd-1_family-191#RC/Helitron 543 651 (0) m_b2898s001i94 5392

  scaffold1090|      52029 TCCGCTGCGAG-TTTGTAACAGTCTCCGCTGAGAGATTTTAACTGTGTCC 52077
                                    ? - ? v ?i   ?        v   v?   ?  v vv   
  rnd-1_family-        543 TCCGCTGCGNGATNTTTNGCAGNCTCCGCTGCGAGTNTTTNACAGGCTCC 592

  scaffold1090|      52078 GCTGCAAGTTTTTAACAGTGTCCGCTGCAAGTTTTTAACAGTGTCCACTG 52127
                                i        i   ?v        i             v   i   
  rnd-1_family-        593 GCTGCGAGTTTTTAGCAGNCTCCGCTGCGAGTTTTTAACAGTCTCCGCTG 642

  scaffold1090|      52128 CGAGTTTTT 52136
                                    
  rnd-1_family-        643 CGAGTTTTT 651

Matrix = 20p43g.matrix
Kimura (with divCpGMod) = 10.97
Transitions / transversions = 0.62 (5/8)
Gap_init rate = 0.01 (1 / 107), avg. gap size = 1.00 (1 / 1)

677 11.82 0.91 0.00 scaffold1090|size112075 52050 52159 (59812) rnd-1_family-191#RC/Helitron 541 651 (0) m_b2898s001i95 5392

  scaffold1090|      52050 TCTCCGCTGAGAGAT-TTTAACTGTGTCCGCTGCAAGTTTTTAACAGTGT 52098
                                    v ?   -   ?i v ?v        i   ?   ?    vv 
  rnd-1_family-        541 TCTCCGCTGCGNGATNTTTNGCAGNCTCCGCTGCGAGTNTTTNACAGGCT 590

  scaffold1090|      52099 CCGCTGCAAGTTTTTAACAGTGTCCACTGCGAGTTTTTAACAGTCTCCAC 52148
                                  i        i   ?v   i                      i 
  rnd-1_family-        591 CCGCTGCGAGTTTTTAGCAGNCTCCGCTGCGAGTTTTTAACAGTCTCCGC 640

  scaffold1090|      52149 TGAGAGTTTTT 52159
                             v        
  rnd-1_family-        641 TGCGAGTTTTT 651

Matrix = 20p43g.matrix
Kimura (with divCpGMod) = 9.64
Transitions / transversions = 0.86 (6/7)
Gap_init rate = 0.01 (1 / 109), avg. gap size = 1.00 (1 / 1)

660 12.04 0.93 0.00 scaffold1090|size112075 52075 52182 (59789) rnd-1_family-191#RC/Helitron 543 651 (0) m_b2898s001i98 5392

  scaffold1090|      52075 TCCGCTGCAAG-TTTTTAACAGTGTCCGCTGCAAGTTTTTAACAGTGTCC 52123
                                   i? - ?   ?i   ?v        i   ?   ?    vv   
  rnd-1_family-        543 TCCGCTGCGNGATNTTTNGCAGNCTCCGCTGCGAGTNTTTNACAGGCTCC 592

  scaffold1090|      52124 ACTGCGAGTTTTTAACAGTCTCCACTGAGAGTTTTTAACAGTGTCTGCTG 52173
                           i             i   ?    i   v              v  i    
  rnd-1_family-        593 GCTGCGAGTTTTTAGCAGNCTCCGCTGCGAGTTTTTAACAGTCTCCGCTG 642

  scaffold1090|      52174 AGAGTTTTT 52182
                           v        
  rnd-1_family-        643 CGAGTTTTT 651

Matrix = 20p43g.matrix
Kimura (with divCpGMod) = 8.93
Transitions / transversions = 1.17 (7/6)
Gap_init rate = 0.01 (1 / 107), avg. gap size = 1.00 (1 / 1)

654 12.04 0.93 0.00 scaffold1090|size112075 52098 52205 (59766) rnd-1_family-191#RC/Helitron 543 651 (0) m_b2898s001i99 5392

  scaffold1090|      52098 TCCGCTGCAAG-TTTTTAACAGTGTCCACTGCGAGTTTTTAACAGTCTCC 52146
                                   i? - ?   ?i   ?v   i        ?   ?    v    
  rnd-1_family-        543 TCCGCTGCGNGATNTTTNGCAGNCTCCGCTGCGAGTNTTTNACAGGCTCC 592

  scaffold1090|      52147 ACTGAGAGTTTTTAACAGTGTCTGCTGAGAGTTTTTCACAGTCTCTGCTG 52196
                           i   v         i   ?v  i    v        v        i    
  rnd-1_family-        593 GCTGCGAGTTTTTAGCAGNCTCCGCTGCGAGTTTTTAACAGTCTCCGCTG 642

  scaffold1090|      52197 CGAGTTTTT 52205
                                    
  rnd-1_family-        643 CGAGTTTTT 651

Matrix = 20p43g.matrix
Kimura (with divCpGMod) = 8.93
Transitions / transversions = 1.17 (7/6)
Gap_init rate = 0.01 (1 / 107), avg. gap size = 1.00 (1 / 1)

562 14.82 0.92 0.92 scaffold1090|size112075 52121 52229 (59742) rnd-1_family-191#RC/Helitron 543 651 (0) m_b2898s001i100 5392

  scaffold1090|      52121 TCCACTGCGAG-TTTTTAACAGTCTCCACTGAGAGTTTTTAACAGTGTCT 52169
                              i     ? - ?   ?i   ?    i   v    ?   ?    vv  i
  rnd-1_family-        543 TCCGCTGCGNGATNTTTNGCAGNCTCCGCTGCGAGTNTTTNACAGGCTCC 592

  scaffold1090|      52170 GCTGAGAGTTTTTCACAGTCTCTGCTGCGAGTTTTTCACAGGCTCAGTTG 52219
                               v        vi   ?   i             v    v   v i  
  rnd-1_family-        593 GCTGCGAGTTTTTAGCAGNCTCCGCTGCGAGTTTTTAACAGTCTCCGCTG 642

  scaffold1090|      52220 CAAAGTTTTT 52229
                            -i       
  rnd-1_family-        643 C-GAGTTTTT 651

Matrix = 20p43g.matrix
Kimura (with divCpGMod) = 12.35
Transitions / transversions = 1.00 (8/8)
Gap_init rate = 0.02 (2 / 108), avg. gap size = 1.00 (2 / 2)

516 16.37 0.90 0.90 scaffold1090|size112075 52142 52252 (59719) rnd-1_family-191#RC/Helitron 541 651 (0) m_b2898s001i101 5392

  scaffold1090|      52142 TCTCCACTGAGAG-TTTTTAACAGTGTCTGCTGAGAGTTTTTCACAGTCT 52190
                                i   v ? - ?   ?i   ?v  i    v    ?   ?    v  
  rnd-1_family-        541 TCTCCGCTGCGNGATNTTTNGCAGNCTCCGCTGCGAGTNTTTNACAGGCT 590

  scaffold1090|      52191 CTGCTGCGAGTTTTTCACAGGCTCAGTTGCAAAGTTTTTCCCTGGCTCCA 52240
                            i             vi   ?   v i   i -      vv v v    i
  rnd-1_family-        591 CCGCTGCGAGTTTTTAGCAGNCTCCGCTGCGA-GTTTTTAACAGTCTCCG 639

  scaffold1090|      52241 CTGCGAGTTTTT 52252
                                       
  rnd-1_family-        640 CTGCGAGTTTTT 651

Matrix = 20p43g.matrix
Kimura (with divCpGMod) = 14.42
Transitions / transversions = 0.80 (8/10)
Gap_init rate = 0.02 (2 / 110), avg. gap size = 1.00 (2 / 2)

630 14.55 0.00 0.00 scaffold1090|size112075 52212 52321 (59650) rnd-1_family-191#RC/Helitron 542 651 (0) m_b2898s001i104 5392

  scaffold1090|      52212 CTCAGTTGCAAAGTTTTTCCCTGGCTCCACTGCGAGTTTTTCACAGGCTC 52261
                              v i   i?ii ?   ?v v ?    i        ?   ?        
  rnd-1_family-        542 CTCCGCTGCGNGATNTTTNGCAGNCTCCGCTGCGAGTNTTTNACAGGCTC 591

  scaffold1090|      52262 CGCTGTGAGTTTTTCACAGGCTCCGCTGCAAGTTTTTCACAGGTTCAGCT 52311
                                i        vi   ?         i       v    vi  v   
  rnd-1_family-        592 CGCTGCGAGTTTTTAGCAGNCTCCGCTGCGAGTTTTTAACAGTCTCCGCT 641

  scaffold1090|      52312 GCGAGTTTTT 52321
                                     
  rnd-1_family-        642 GCGAGTTTTT 651

Matrix = 20p43g.matrix
Kimura (with divCpGMod) = 13.14
Transitions / transversions = 1.29 (9/7)
Gap_init rate = 0.00 (0 / 109), avg. gap size = 0.0 (0 / 0)

690 10.09 0.92 0.00 scaffold1090|size112075 52236 52344 (59627) rnd-1_family-191#RC/Helitron 542 651 (0) m_b2898s001i105 5392

  scaffold1090|      52236 CTCCACTGCGAG-TTTTTCACAGGCTCCGCTGTGAGTTTTTCACAGGCTC 52284
                               i     ? - ?   ?i   ?        i    ?   ?        
  rnd-1_family-        542 CTCCGCTGCGNGATNTTTNGCAGNCTCCGCTGCGAGTNTTTNACAGGCTC 591

  scaffold1090|      52285 CGCTGCAAGTTTTTCACAGGTTCAGCTGCGAGTTTTTCACAGGCTCAGCT 52334
                                 i       vi   ?i  v             v    v   v   
  rnd-1_family-        592 CGCTGCGAGTTTTTAGCAGNCTCCGCTGCGAGTTTTTAACAGTCTCCGCT 641

  scaffold1090|      52335 GCGAGTTTTT 52344
                                     
  rnd-1_family-        642 GCGAGTTTTT 651

Matrix = 20p43g.matrix
Kimura (with divCpGMod) = 8.62
Transitions / transversions = 1.20 (6/5)
Gap_init rate = 0.01 (1 / 108), avg. gap size = 1.00 (1 / 1)

665 11.01 0.92 0.00 scaffold1090|size112075 52259 52367 (59604) rnd-1_family-191#RC/Helitron 542 651 (0) m_b2898s001i106 5392

  scaffold1090|      52259 CTCCGCTGTGAG-TTTTTCACAGGCTCCGCTGCAAGTTTTTCACAGGTTC 52307
                                   i ? - ?   ?i   ?         i   ?   ?     i  
  rnd-1_family-        542 CTCCGCTGCGNGATNTTTNGCAGNCTCCGCTGCGAGTNTTTNACAGGCTC 591

  scaffold1090|      52308 AGCTGCGAGTTTTTCACAGGCTCAGCTGCGAGTTTTTCACAGGCTCAGCT 52357
                           v             vi   ?   v             v    v   v   
  rnd-1_family-        592 CGCTGCGAGTTTTTAGCAGNCTCCGCTGCGAGTTTTTAACAGTCTCCGCT 641

  scaffold1090|      52358 GTGAGTTTTT 52367
                            i        
  rnd-1_family-        642 GCGAGTTTTT 651

Matrix = 20p43g.matrix
Kimura (with divCpGMod) = 9.72
Transitions / transversions = 1.00 (6/6)
Gap_init rate = 0.01 (1 / 108), avg. gap size = 1.00 (1 / 1)

580 12.26 2.83 0.00 scaffold1090|size112075 52282 52387 (59584) rnd-1_family-191#RC/Helitron 542 650 (1) m_b2898s001i107 5392

  scaffold1090|      52282 CTCCGCTGCAAG-TTTTTCACAGGTTCAGCTGCGAGTTTTTCACAGGCTC 52330
                                    i? - ?   ?i   ?i  v         ?   ?        
  rnd-1_family-        542 CTCCGCTGCGNGATNTTTNGCAGNCTCCGCTGCGAGTNTTTNACAGGCTC 591

  scaffold1090|      52331 AGCTGCGAGTTTTTCACAGGCTCAGCTGTGAGTTTTTCACATGCTCCG-- 52378
                           v             vi   ?   v    i        v   vv     --
  rnd-1_family-        592 CGCTGCGAGTTTTTAGCAGNCTCCGCTGCGAGTTTTTAACAGTCTCCGCT 641

  scaffold1090|      52379 GTGAGTTTT 52387
                            i       
  rnd-1_family-        642 GCGAGTTTT 650

Matrix = 20p43g.matrix
Kimura (with divCpGMod) = 11.20
Transitions / transversions = 0.86 (6/7)
Gap_init rate = 0.02 (2 / 105), avg. gap size = 1.50 (3 / 2)


557 20.66 1.64 0.81 scaffold1090|size112075 52355 52476 (59495) C rnd-5_family-655#Unknown (21) 222 100 m_b2898s001i108 5394

  scaffold1090|      52355 GCTGTGAGTTTTTCACATGCTCCGGT--GAGTTTTCAATAAGTTCTGCTG 52402
                             i i i     -v i   v  i v --            v    ivv  
C rnd-5_family-        222 GCCGCGGGTTTT-AATATGATCTGCTCTGAGTTTTCAATATGTTCCTGTG 174

  scaffold1090|      52403 TGAGTTTTTATTATGATCTGCTGTGAGTTTTTCTCAAGCTCCACTGACTG 52452
                               v   viv  ivi  i i              ii             
C rnd-5_family-        173 TGAGGTTTAGATACTGTCCGTTGTGAGTTTTTCTCGGGCTCCACTGACTG 124

  scaffold1090|      52453 CCAGTTTTTCACAGGCTCCGCTGC 52476
                                              v i  
C rnd-5_family-        123 CCAGTTTTTCACAGGCTCCTCCGC 100

Matrix = 20p43g.matrix
Kimura (with divCpGMod) = 19.26
Transitions / transversions = 1.27 (14/11)
Gap_init rate = 0.02 (2 / 121), avg. gap size = 1.50 (3 / 2)


1082 12.95 1.46 18.30 scaffold1090|size112075 52479 52752 (59219) rnd-1_family-762#Unknown 191 425 (0) m_b2898s001i109 5395

  scaffold1090|      52479 GTTCACTATTCCGTCCGAGGTAAGATTTTCACTAAATCACCACTGAGGTA 52528
                               i                   v     i  i--  i           
  rnd-1_family-        191 GTTCGCTATTCCGTCCGAGGTAAGCTTTTCGCTG--TCGCCACTGAGGTA 238

  scaffold1090|      52529 AATTTTTTTCTTGTACCACTTTGATAGCTTTTTGTTCTTGCTTGTCTAGG 52578
                            ii     v vi   --------------              v      
  rnd-1_family-        239 AGCTTTTTGCACGTA--------------TTTTGTTCTTGCTTCTCTAGG 274

  scaffold1090|      52579 TAAGCTCTTTGTTCTTGCATCTGAAAGTAAG-TGTTTGCTGTTACCTTTG 52627
                                      i      v      i     - v         i   ii 
  rnd-1_family-        275 TAAGCTCTTTGCTCTTGCCTCTGAAGGTAAGCTTTTTGCTGTTGCCTCCG 324

  scaffold1090|      52628 ACATAAGCTTTCTGTTGTTGCCTTCA---AGGTAAGCTTGATTGCTTTCC 52674
                            vi        i  i        i  ---     ?  ---   --    -
  rnd-1_family-        325 AGGTAAGCTTTTTGCTGTTGCCTCCACTGAGGTANGC---ATT--TTTC- 368

  scaffold1090|      52675 ATTGTTGGTGGTACCCATTTTACACTTGCCTTGGAGGTAAGCATTTTGCT 52724
                           -   --------------------       iv         v      i
  rnd-1_family-        369 -TTG--------------------CTTGCCTCCGAGGTAAGCTTTTTGCC 397

  scaffold1090|      52725 GTTGCCTCCAAGGTAAGCTATTTGTTGT 52752
                           v                       i   
  rnd-1_family-        398 CTTGCCTCCAAGGTAAGCTATTTGCTGT 425

Matrix = 20p43g.matrix
Kimura (with divCpGMod) = 11.56
Transitions / transversions = 1.90 (19/10)
Gap_init rate = 0.16 (45 / 273), avg. gap size = 1.04 (47 / 45)

926 21.23 6.85 4.66 scaffold1090|size112075 52492 52827 (59144) rnd-1_family-762#Unknown 79 421 (4) m_b2898s001i110 5395

  scaffold1090|      52492 TCCGAGGTAAGATTTTCACTAAATCACCACTGAGGTAAATTTTTTTCTTG 52541
                                            i  v-- i   v   v     ?i     v-   
  rnd-1_family-         79 TCCGAGGTAAGATTTTCGCTC--TTACCTCTGCGGTAANCTTTTTG-TTG 125

  scaffold1090|      52542 TACCACTTTGATA-GCTTTTTGTTCTTGCTTGTCTAGGTAAGCTCTTTGT 52590
                           iv  --- vii  -?      vi  ?     --iv v    i  i    i
  rnd-1_family-        126 CTCC---TAAGTAANCTTTTTCCTCNTGCTT--TGATGTAAACTTTTTGC 170

  scaffold1090|      52591 TCTTGCATCTGAAAGTAAG-TGTTTGCTGTTACCTTTGACATAAGCTTTC 52639
                                 v  i   - i   -i   i   i  v v ii  vi        i
  rnd-1_family-        171 TCTTGCCTCCGAA-GCAAGACGTTCGCTATTCCGTCCGAGGTAAGCTTTT 219

  scaffold1090|      52640 TGTTGTTGCCTTCAAGGTAAGCTTGATTGC---T-TTCCATTGTTGGT-- 52683
                           i i   i   viii          v-    --- -  iii  v   v --
  rnd-1_family-        220 CGCTGTCGCCACTGAGGTAAGCTTT-TTGCACGTATTTTGTTCTTGCTTC 268

  scaffold1090|      52684 ----GGTACCCATTTTACACTTGCCT-TGGAGGTAAGCATTTTGCTGTTG 52728
                           ----    vv vi   i v       -  i        v           
  rnd-1_family-        269 TCTAGGTAAGCTCTTTGCTCTTGCCTCTGAAGGTAAGCTTTTTGCTGTTG 318

  scaffold1090|      52729 CCTCCAAGGTAAGCTATTTGTTGTTGCCT----TGAGGTGA------TTT 52768
                                i         v    i        ----      i?------  i
  rnd-1_family-        319 CCTCCGAGGTAAGCTTTTTGCTGTTGCCTCCACTGAGGTANGCATTTTTC 368

  scaffold1090|      52769 ATGCAGTTGCCTCCAAGGTTAACTTTTTGCCCTTGTATGTTTCTAAGGTA 52818
                           v   --        i    v i           ----  ii  i      
  rnd-1_family-        369 TTGC--TTGCCTCCGAGGTAAGCTTTTTGCCCT----TGCCTCCAAGGTA 412

  scaffold1090|      52819 TGGTATTTG 52827
                           v v      
  rnd-1_family-        413 AGCTATTTG 421

Matrix = 20p43g.matrix
Kimura (with divCpGMod) = 22.07
Transitions / transversions = 1.52 (41/27)
Gap_init rate = 0.07 (25 / 335), avg. gap size = 1.56 (39 / 25)

352 28.64 3.23 8.47 scaffold1090|size112075 52624 52871 (59100) rnd-1_family-762#Unknown 1 236 (189) m_b2898s001i111 5395

  scaffold1090|      52624 TTTGACATAAGCTTTCTGTTGTTGCCTTCAAGGTAAGCTTGATTGCTTTC 52673
                            i   vi  ? v   ii i v      i i          -----i  v 
  rnd-1_family-          1 TCTGAGGTANGATTTTCGCTTTTGCCTCCGAGGTAAGCTT-----TTTGC 45

  scaffold1090|      52674 CATTGTTGGT-GGTACCCATTTTACACTT-GCCTTGGAGGTAAGCATTTT 52721
                            v   i vv -    vv      i v   -    iv        vv   i
  rnd-1_family-         46 CCTTGCTCCTAGGTAAGCATTTTGCTCTTTGCCTCCGAGGTAAGATTTTC 95

  scaffold1090|      52722 GCTGTTGCCTCCAAGGTAAGCTATTTGTTGTTGCCTTGAGGTGA--TTTA 52769
                              v  i    iiv     ?  v       i -   -- i  i --   v
  rnd-1_family-         96 GCTCTTACCTCTGCGGTAANCTTTTTGTTGCT-CCT--AAGTAANCTTTT 142

  scaffold1090|      52770 TGCAGTTGCCTCCAAGGTTAACTTTTTGCCCTTGTATGTTTCTAAGGTAT 52819
                            v vv?  -  iii v  v          i  ----  ii  ii i i v
  rnd-1_family-        143 TCCTCNTG-CTTTGATGTAAACTTTTTGCTCT----TGCCTCCGAAGCAA 187

  scaffold1090|      52820 GGTATTTGGGTGTGTTTTGT----AGTAAGATGTTTGCTTTCACCCAAAA 52865
                            iii  i ---v i  ii  ----i     v v  i   v  i  ---- 
  rnd-1_family-        188 GACGTTCG---CTATTCCGTCCGAGGTAAGCTTTTCGCTGTCGCC----A 230

  scaffold1090|      52866 CTGAGG 52871
                                 
  rnd-1_family-        231 CTGAGG 236

Matrix = 20p43g.matrix
Kimura (with divCpGMod) = 31.09
Transitions / transversions = 1.41 (38/27)
Gap_init rate = 0.10 (24 / 247), avg. gap size = 1.17 (28 / 24)

1179 11.76 1.60 0.53 scaffold1090|size112075 52631 52818 (59153) rnd-1_family-1000#Unknown 1 190 (0) m_b2898s001i112 5395

  scaffold1090|      52631 TAAGCTTTCTGTTGTTGCCTTCAAGGTAAGCTTGATTGCTTTCCATTGTT 52680
                                    i i   i    i i                         ii
  rnd-1_family-          1 TAAGCTTTCCGCTGTCGCCTCCGAGGTAAGCTTGATTGCTTTCCATTGCC 50

  scaffold1090|      52681 GGTGGTACCCATTTTACACTTGCCTTGGAGGTAAGCATTTTGCTGTTGCC 52730
                                  ?v i    i v        v         ?             
  rnd-1_family-         51 GGTGGTANGCGTTTTGCTCTTGCCTTCGAGGTAAGCNTTTTGCTGTTGCC 100

  scaffold1090|      52731 TCCAAGGTAAGCTATTTGTTGTTGCCT-TGAGGTGA--TTTATGCAGTTG 52777
                              i         ?    i        -      i --   v   ?    
  rnd-1_family-        101 TCCGAGGTAAGCTNTTTGCTGTTGCCTCTGAGGTAAGCTTTTTGCNGTTG 150

  scaffold1090|      52778 CCTCCAAGGTTAACTTTTTGCCCTTGTATGTTTCTAAGGTA 52818
                                i    v i ?            -  ii  i      
  rnd-1_family-        151 CCTCCGAGGTAAGCNTTTTGCCCTTGT-TGCCTCCAAGGTA 190

Matrix = 20p43g.matrix
Kimura (with divCpGMod) = 9.25
Transitions / transversions = 3.40 (17/5)
Gap_init rate = 0.02 (3 / 187), avg. gap size = 1.33 (4 / 3)


3472 13.13 1.65 0.73 scaffold1090|size112075 52926 53470 (58501) C rnd-1_family-89#Unknown (60) 550 1 m_b2898s001i113 5396

  scaffold1090|      52926 GCAACTTTGCCTTTGTCCCTTGGTTGGACATCCGGCTCCTTACCAACACG 52975
                                    i       v           i  vv          i     
C rnd-1_family-        550 GCAACTTTGTCTTTGTCGCTTGGTTGGACGTCGCGCTCCTTACCGACACG 501

  scaffold1090|      52976 ATCTCTGGCCCTGACCACTCAGGCATTGTCAGTAAGACGTACAGGGGG-A 53024
                                                                           - 
C rnd-1_family-        500 ATCTCTGGCCCTGACCACTCAGGCATTGTCAGTAAGACGTACAGGGGGGA 451

  scaffold1090|      53025 CAGTTTTCTCCTAGAAGCTACACAACACGAGCCTGGGGGAGAAAGCTAGC 53074
                                       vi     i  iii     -  v      vi v v  i 
C rnd-1_family-        450 CAGTTTTCTCCTCAAAGCTGCATGGCACGA-CCGGGGGGATGACGGTAAC 402

  scaffold1090|      53075 TGAGGGTGACATATGGTCTTGGGTGTCTTGGAGGGACATTATT----TTT 53120
                                       v v                      v     ----  i
C rnd-1_family-        401 TGAGGGTGACATTTTGTCTTGGGTGTCTTGGAGGGACTTTATTTTCATTC 352

  scaffold1090|      53121 GATAGCAAGCGGAGCAGTGTCTGTGTTTGTTTTGCAGGATTACTTGAACC 53170
                           i     ?  i  i v                   vi              
C rnd-1_family-        351 AATAGCNAGTGGGGAAGTGTCTGTGTTTGTTTTGAGGGATTACTTGAACC 302

  scaffold1090|      53171 CTGCCAAACAATTTTTGTCTTTGTCCCTTGGTTGGACATCGCACTCCTTA 53220
                                 vi   -i            v           i    i       
C rnd-1_family-        301 CTGCCACGCAA-CTTTGTCTTTGTCGCTTGGTTGGACGTCGCGCTCCTTA 253

  scaffold1090|      53221 CTGACGCTATCTCTGGCCCTGACCACTTAGGCATTGTCAGTAAGATGTAC 53270
                            i     v                   i                 i    
C rnd-1_family-        252 CCGACGCGATCTCTGGCCCTGACCACTCAGGCATTGTCAGTAAGACGTAC 203

  scaffold1090|      53271 AGGGGGGACTGTTTTCTCCTAGAAGCTACACAACACAAGCCTGGGGGAGA 53320
                                    v          vi     i  iii   i -  v      vi
C rnd-1_family-        202 AGGGGGGACAGTTTTCTCCTCAAAGCTGCATGGCACGA-CCGGGGGGATG 154

  scaffold1090|      53321 AAGCTAGCCAAGGGTGACATTTGGTCTTGGGTGTCTTGGAGGGACATTAT 53370
                            v v  i ii            v                      v    
C rnd-1_family-        153 ACGGTAACTGAGGGTGACATTTTGTCTTGGGTGTCTTGGAGGGACTTTAT 104

  scaffold1090|      53371 T---TTTGATAGCAAGCAGAACAGTGTCTGTGTTTGTTTTGCAGGATTAC 53417
                            ---  ii     v  ii iiv                   vi       
C rnd-1_family-        103 TTTCTTCAATAGCCAGTGGGGAAGTGTCTGTGTTTGTTTTGAGGGATTAC 54

  scaffold1090|      53418 TTGAACCCTGCCAAGCAATTTTTGTCTTTGAC-CTTGGTTGGACATCGCA 53466
                                        v    -i          v -           i    i
C rnd-1_family-         53 TTGAACCCTGCCACGCAA-CTTTGTCTTTGTCGCTTGGTTGGACGTCGCG 5

  scaffold1090|      53467 CTCC 53470
                               
C rnd-1_family-          4 CTCC 1

Matrix = 20p43g.matrix
Kimura (with divCpGMod) = 12.52
Transitions / transversions = 1.45 (42/29)
Gap_init rate = 0.01 (8 / 544), avg. gap size = 1.62 (13 / 8)

3790 13.54 1.16 0.83 scaffold1090|size112075 53123 53725 (58246) C rnd-1_family-89#Unknown (5) 605 1 m_b2898s001i114 5396

  scaffold1090|      53123 TAGCAAGCGGAGCA-GTGTCTGTGTTTGTTTTGCAGGATTACTTGAACCC 53171
                                  i v- i -                  vi               
C rnd-1_family-        605 TAGCAAGTGC-GTATGTGTCTGTGTTTGTTTTGAGGGATTACTTGAACCC 557

  scaffold1090|      53172 TGCCAAACAATTTTTGTCTTTGTCCCTTGGTTGGACATCGCACTCCTTAC 53221
                                vi   i   -         v           i    i        
C rnd-1_family-        556 TGCCACGCAACTTT-GTCTTTGTCGCTTGGTTGGACGTCGCGCTCCTTAC 508

  scaffold1090|      53222 TGACGCTATCTCTGGCCCTGACCACTTAGGCATTGTCAGTAAGATGTACA 53271
                           i   i v                   i                 i     
C rnd-1_family-        507 CGACACGATCTCTGGCCCTGACCACTCAGGCATTGTCAGTAAGACGTACA 458

  scaffold1090|      53272 GGGGGGACTGTTTTCTCCTAGAAGCTACACAACACAAGCCTGGGGGAGAA 53321
                                   v          vi     i  iii   i -  v      vi 
C rnd-1_family-        457 GGGGGGACAGTTTTCTCCTCAAAGCTGCATGGCACGA-CCGGGGGGATGA 409

  scaffold1090|      53322 AGCTAGCCAAGGGTGACATTTGGTCTTGGGTGTCTTGGAGGGACATTATT 53371
                           v v  i ii            v                      v     
C rnd-1_family-        408 CGGTAACTGAGGGTGACATTTTGTCTTGGGTGTCTTGGAGGGACTTTATT 359

  scaffold1090|      53372 TTTG----ATAGCAAGCAGAACAGTGTCTGTGTTTGTTTTGCAGGATTAC 53417
                             ii----     ?  ii iiv                   vi       
C rnd-1_family-        358 TTCATTCAATAGCNAGTGGGGAAGTGTCTGTGTTTGTTTTGAGGGATTAC 309

  scaffold1090|      53418 TTGAACCCTGCCAAGCAATTTTTGTCTTTGAC-CTTGGTTGGACATCGCA 53466
                                        v    i   -       v -           i    i
C rnd-1_family-        308 TTGAACCCTGCCACGCAACTTT-GTCTTTGTCGCTTGGTTGGACGTCGCG 260

  scaffold1090|      53467 CTCCTTACTGACCCTATCTCTGGCCCTGACCACTCAGGCATTGTCAGTAA 53516
                                   i   v v                                   
C rnd-1_family-        259 CTCCTTACCGACGCGATCTCTGGCCCTGACCACTCAGGCATTGTCAGTAA 210

  scaffold1090|      53517 GATGTACAGGGGGGACTGTTTTCTCCTAGAAGCTACACAACACGAGCCTG 53566
                             i             v          vi     i  iii     -  v 
C rnd-1_family-        209 GACGTACAGGGGGGACAGTTTTCTCCTCAAAGCTGCATGGCACGA-CCGG 161

  scaffold1090|      53567 GGGGAGAAAGGTAGCTGAGGGTGACATTTTGTCTTGGGTGTATTGGAGGG 53616
                                vi v    i                           v        
C rnd-1_family-        160 GGGGATGACGGTAACTGAGGGTGACATTTTGTCTTGGGTGTCTTGGAGGG 111

  scaffold1090|      53617 AAGTTATTTTTTT-GATAGCAAGCGGAGCAGTGTCTGTGTTTGTTTTGCA 53665
                            vv       i  -i     v  i  i v                   vi
C rnd-1_family-        110 ACTTTATTTTCTTCAATAGCCAGTGGGGAAGTGTCTGTGTTTGTTTTGAG 61

  scaffold1090|      53666 GGATTACTTGAACTCCACCACGCAACTTTGTCTTTGTCTCTTGGTTGGAC 53715
                                        i ii                     v           
C rnd-1_family-         60 GGATTACTTGAACCCTGCCACGCAACTTTGTCTTTGTCGCTTGGTTGGAC 11

  scaffold1090|      53716 GTCAGGCTCC 53725
                              iv     
C rnd-1_family-         10 GTCGCGCTCC 1

Matrix = 20p43g.matrix
Kimura (with divCpGMod) = 13.04
Transitions / transversions = 1.53 (49/32)
Gap_init rate = 0.01 (9 / 602), avg. gap size = 1.33 (12 / 9)

3771 12.68 1.19 0.68 scaffold1090|size112075 53391 53978 (57993) C rnd-1_family-89#Unknown (19) 591 1 m_b2898s001i115 5396

  scaffold1090|      53391 GTGTCTGTGTTTGTTTTGCAGGATTACTTGAACCCTGCCAAGCAATTTTT 53440
                                             vi                    v    i   -
C rnd-1_family-        591 GTGTCTGTGTTTGTTTTGAGGGATTACTTGAACCCTGCCACGCAACTTT- 543

  scaffold1090|      53441 GTCTTTGAC-CTTGGTTGGACATCGCACTCCTTACTGACCCTATCTCTGG 53489
                                  v -           i    i        i   v v        
C rnd-1_family-        542 GTCTTTGTCGCTTGGTTGGACGTCGCGCTCCTTACCGACACGATCTCTGG 493

  scaffold1090|      53490 CCCTGACCACTCAGGCATTGTCAGTAAGATGTACAGGGGGGACTGTTTTC 53539
                                                        i             v      
C rnd-1_family-        492 CCCTGACCACTCAGGCATTGTCAGTAAGACGTACAGGGGGGACAGTTTTC 443

  scaffold1090|      53540 TCCTAGAAGCTACACAACACGAGCCTGGGGGAGAAAGGTAGCTGAGGGTG 53589
                               vi     i  iii     -  v      vi v    i         
C rnd-1_family-        442 TCCTCAAAGCTGCATGGCACGA-CCGGGGGGATGACGGTAACTGAGGGTG 394

  scaffold1090|      53590 ACATTTTGTCTTGGGTGTATTGGAGGGAAGTTATTTT--TTTGATAGCAA 53637
                                             v         vv       --  ii     ? 
C rnd-1_family-        393 ACATTTTGTCTTGGGTGTCTTGGAGGGACTTTATTTTCATTCAATAGCNA 344

  scaffold1090|      53638 GCGGAGCAGTGTCTGTGTTTGTTTTGCAGGATTACTTGAACTCCACCACG 53687
                            i  i v                   vi             i ii     
C rnd-1_family-        343 GTGGGGAAGTGTCTGTGTTTGTTTTGAGGGATTACTTGAACCCTGCCACG 294

  scaffold1090|      53688 CAACTTTGTCTTTGTCTCTTGGTTGGACGTCAGGCTCCTTACTGATGCTA 53737
                                           v              iv         i  i  v 
C rnd-1_family-        293 CAACTTTGTCTTTGTCGCTTGGTTGGACGTCGCGCTCCTTACCGACGCGA 244

  scaffold1090|      53738 TCTCTGGCCCTGACCACTTAGGCATTGTCAGTAAGATGTACAGGGGGGAC 53787
                                             i                 i             
C rnd-1_family-        243 TCTCTGGCCCTGACCACTCAGGCATTGTCAGTAAGACGTACAGGGGGGAC 194

  scaffold1090|      53788 TGTTTTCTCCTAGAAGCTACACAACACAAGCCTGGGGGAGAAAGCTAGCT 53837
                           v          vi     i  iii   i -  v      vi v v  i  
C rnd-1_family-        193 AGTTTTCTCCTCAAAGCTGCATGGCACGA-CCGGGGGGATGACGGTAACT 145

  scaffold1090|      53838 GAGGGTGACATTTGGTCTTGGGTGTCTTGGAGGGACATTATTT--TTGAA 53885
                                        v                      v      --  v  
C rnd-1_family-        144 GAGGGTGACATTTTGTCTTGGGTGTCTTGGAGGGACTTTATTTTCTTCAA 95

  scaffold1090|      53886 -AACAAGCAGAGCAGTGTCTGTGTTTGTTTTGCAGGATTACTTGAACCCT 53934
                           - i v  ii i v                   vi                
C rnd-1_family-         94 TAGCCAGTGGGGAAGTGTCTGTGTTTGTTTTGAGGGATTACTTGAACCCT 45

  scaffold1090|      53935 GCCAAGCAATTTTTGTCTTTGAC-CTTGGTTGGACATCGCACTCC 53978
                               v    -i          v -           i    i    
C rnd-1_family-         44 GCCACGCAA-CTTTGTCTTTGTCGCTTGGTTGGACGTCGCGCTCC 1

Matrix = 20p43g.matrix
Kimura (with divCpGMod) = 11.92
Transitions / transversions = 1.31 (42/32)
Gap_init rate = 0.02 (9 / 587), avg. gap size = 1.22 (11 / 9)

3784 13.38 1.16 0.99 scaffold1090|size112075 53632 54235 (57736) C rnd-1_family-89#Unknown (5) 605 1 m_b2898s001i116 5396

  scaffold1090|      53632 TAGCAAGCGGAGCA-GTGTCTGTGTTTGTTTTGCAGGATTACTTGAACTC 53680
                                  i v- i -                  vi             i 
C rnd-1_family-        605 TAGCAAGTGC-GTATGTGTCTGTGTTTGTTTTGAGGGATTACTTGAACCC 557

  scaffold1090|      53681 CACCACGCAACTTTGTCTTTGTCTCTTGGTTGGACGTCAGGCTCCTTACT 53730
                           ii                     v              iv         i
C rnd-1_family-        556 TGCCACGCAACTTTGTCTTTGTCGCTTGGTTGGACGTCGCGCTCCTTACC 507

  scaffold1090|      53731 GATGCTATCTCTGGCCCTGACCACTTAGGCATTGTCAGTAAGATGTACAG 53780
                             ii v                   i                 i      
C rnd-1_family-        506 GACACGATCTCTGGCCCTGACCACTCAGGCATTGTCAGTAAGACGTACAG 457

  scaffold1090|      53781 GGGGGACTGTTTTCTCCTAGAAGCTACACAACACAAGCCTGGGGGAGAAA 53830
                                  v          vi     i  iii   i -  v      vi v
C rnd-1_family-        456 GGGGGACAGTTTTCTCCTCAAAGCTGCATGGCACGA-CCGGGGGGATGAC 408

  scaffold1090|      53831 GCTAGCTGAGGGTGACATTTGGTCTTGGGTGTCTTGGAGGGACATTATTT 53880
                            v  i               v                      v      
C rnd-1_family-        407 GGTAACTGAGGGTGACATTTTGTCTTGGGTGTCTTGGAGGGACTTTATTT 358

  scaffold1090|      53881 ---TTGAA-AACAAGCAGAGCAGTGTCTGTGTTTGTTTTGCAGGATTACT 53926
                           ---  v  - i ?  ii i v                   vi        
C rnd-1_family-        357 TCATTCAATAGCNAGTGGGGAAGTGTCTGTGTTTGTTTTGAGGGATTACT 308

  scaffold1090|      53927 TGAACCCTGCCAAGCAATTTTTGTCTTTGAC-CTTGGTTGGACATCGCAC 53975
                                       v    -i          v -           i    i 
C rnd-1_family-        307 TGAACCCTGCCACGCAA-CTTTGTCTTTGTCGCTTGGTTGGACGTCGCGC 259

  scaffold1090|      53976 TCCTTACCGACACAATCTCTGGCCCTGACCACTCAGGCATTGTCAGTAAG 54025
                                      i i                                    
C rnd-1_family-        258 TCCTTACCGACGCGATCTCTGGCCCTGACCACTCAGGCATTGTCAGTAAG 209

  scaffold1090|      54026 ATGTACAGGGGGGACAGTTTTCTCCTAGAAGCAACACGACATGAGCCGAG 54075
                            i                        vi    vi  i i  i  -   i 
C rnd-1_family-        208 ACGTACAGGGGGGACAGTTTTCTCCTCAAAGCTGCATGGCACGA-CCGGG 160

  scaffold1090|      54076 GGGAGAAAGGTAGCAGAGGGTGACATTTCGTCTTGGGTGTATTGGAGGGA 54125
                               vi v    i v             i           v         
C rnd-1_family-        159 GGGATGACGGTAACTGAGGGTGACATTTTGTCTTGGGTGTCTTGGAGGGA 110

  scaffold1090|      54126 AGTTATTTT-TTTGATAGCAAGCGGAGCAGTGCCTGTGTTTGTTTTGCAG 54174
                           vv       -  ii     v  i  i v    i              vi 
C rnd-1_family-        109 CTTTATTTTCTTCAATAGCCAGTGGGGAAGTGTCTGTGTTTGTTTTGAGG 60

  scaffold1090|      54175 GATTAAACTTGAACTTGGCCACGCAACTTTGTCTTTGTCCCTTGGTTGGA 54224
                               --        iiv                      v          
C rnd-1_family-         59 GATT--ACTTGAACCCTGCCACGCAACTTTGTCTTTGTCGCTTGGTTGGA 12

  scaffold1090|      54225 CATCGCGCTCC 54235
                            i         
C rnd-1_family-         11 CGTCGCGCTCC 1

Matrix = 20p43g.matrix
Kimura (with divCpGMod) = 12.84
Transitions / transversions = 1.58 (49/31)
Gap_init rate = 0.02 (11 / 603), avg. gap size = 1.18 (13 / 11)

3849 12.65 1.02 0.85 scaffold1090|size112075 53899 54488 (57483) C rnd-1_family-89#Unknown (19) 591 1 m_b2898s001i117 5396

  scaffold1090|      53899 GTGTCTGTGTTTGTTTTGCAGGATTACTTGAACCCTGCCAAGCAATTTTT 53948
                                             vi                    v    i   -
C rnd-1_family-        591 GTGTCTGTGTTTGTTTTGAGGGATTACTTGAACCCTGCCACGCAACTTT- 543

  scaffold1090|      53949 GTCTTTGAC-CTTGGTTGGACATCGCACTCCTTACCGACACAATCTCTGG 53997
                                  v -           i    i              i        
C rnd-1_family-        542 GTCTTTGTCGCTTGGTTGGACGTCGCGCTCCTTACCGACACGATCTCTGG 493

  scaffold1090|      53998 CCCTGACCACTCAGGCATTGTCAGTAAGATGTACAGGGGGGACAGTTTTC 54047
                                                        i                    
C rnd-1_family-        492 CCCTGACCACTCAGGCATTGTCAGTAAGACGTACAGGGGGGACAGTTTTC 443

  scaffold1090|      54048 TCCTAGAAGCAACACGACATGAGCCGAGGGGAGAAAGGTAGCAGAGGGTG 54097
                               vi    vi  i i  i  -   i     vi v    i v       
C rnd-1_family-        442 TCCTCAAAGCTGCATGGCACGA-CCGGGGGGATGACGGTAACTGAGGGTG 394

  scaffold1090|      54098 ACATTTCGTCTTGGGTGTATTGGAGGGAAGTTATTTT--TTTGATAGCAA 54145
                                 i           v         vv       --  ii     ? 
C rnd-1_family-        393 ACATTTTGTCTTGGGTGTCTTGGAGGGACTTTATTTTCATTCAATAGCNA 344

  scaffold1090|      54146 GCGGAGCAGTGCCTGTGTTTGTTTTGCAGGATTAAACTTGAACTTGGCCA 54195
                            i  i v    i              vi      --       iiv    
C rnd-1_family-        343 GTGGGGAAGTGTCTGTGTTTGTTTTGAGGGATTA--CTTGAACCCTGCCA 296

  scaffold1090|      54196 CGCAACTTTGTCTTTGTCCCTTGGTTGGACATCGCGCTCCTTACTGACGC 54245
                                             v           i             i     
C rnd-1_family-        295 CGCAACTTTGTCTTTGTCGCTTGGTTGGACGTCGCGCTCCTTACCGACGC 246

  scaffold1090|      54246 TATCTCTGGCCCTGACCACTCAGGCATTGTCAGTAAGATGTACAGGGGGG 54295
                           v                                     i           
C rnd-1_family-        245 GATCTCTGGCCCTGACCACTCAGGCATTGTCAGTAAGACGTACAGGGGGG 196

  scaffold1090|      54296 ACTGTTTTCTCCTAGAAGCTACACAACACAAGCCTGGGGGAGAAAGCTAG 54345
                             v          vi     i  iii   i -  v      vi v v  i
C rnd-1_family-        195 ACAGTTTTCTCCTCAAAGCTGCATGGCACGA-CCGGGGGGATGACGGTAA 147

  scaffold1090|      54346 CCAAGGGTGACATTTGGTCTTGGGTGTCTTGGAGGGACATTATT---TTT 54392
                            ii            v                      v     ---  i
C rnd-1_family-        146 CTGAGGGTGACATTTTGTCTTGGGTGTCTTGGAGGGACTTTATTTTCTTC 97

  scaffold1090|      54393 GATAGCAAGCAGAGCAGTGTCTGTGTTTGTTTTGCAGGATTACTTGAACT 54442
                           i     v  ii i v                   vi             i
C rnd-1_family-         96 AATAGCCAGTGGGGAAGTGTCTGTGTTTGTTTTGAGGGATTACTTGAACC 47

  scaffold1090|      54443 CCACCACGCAACTTTGTCTTTGTCTCTTGGTTGGACGTCGGGCTCC 54488
                            ii                     v               v     
C rnd-1_family-         46 CTGCCACGCAACTTTGTCTTTGTCGCTTGGTTGGACGTCGCGCTCC 1

Matrix = 20p43g.matrix
Kimura (with divCpGMod) = 12.30
Transitions / transversions = 1.55 (45/29)
Gap_init rate = 0.01 (8 / 589), avg. gap size = 1.38 (11 / 8)

3174 14.20 1.87 1.30 scaffold1090|size112075 54140 54674 (57297) C rnd-1_family-89#Unknown (5) 605 68 m_b2898s001i118 5396

  scaffold1090|      54140 TAGCAAGCGGAGCA-GTGCCTGTGTTTGTTTTGCAGGATTAAACTTGAAC 54188
                                  i v- i -   i              vi      --       
C rnd-1_family-        605 TAGCAAGTGC-GTATGTGTCTGTGTTTGTTTTGAGGGATTA--CTTGAAC 559

  scaffold1090|      54189 TTGGCCACGCAACTTTGTCTTTGTCCCTTGGTTGGACATCGCGCTCCTTA 54238
                           iiv                      v           i            
C rnd-1_family-        558 CCTGCCACGCAACTTTGTCTTTGTCGCTTGGTTGGACGTCGCGCTCCTTA 509

  scaffold1090|      54239 CTGACGCTATCTCTGGCCCTGACCACTCAGGCATTGTCAGTAAGATGTAC 54288
                            i   i v                                     i    
C rnd-1_family-        508 CCGACACGATCTCTGGCCCTGACCACTCAGGCATTGTCAGTAAGACGTAC 459

  scaffold1090|      54289 AGGGGGGACTGTTTTCTCCTAGAAGCTACACAACACAAGCCTGGGGGAGA 54338
                                    v          vi     i  iii   i -  v      vi
C rnd-1_family-        458 AGGGGGGACAGTTTTCTCCTCAAAGCTGCATGGCACGA-CCGGGGGGATG 410

  scaffold1090|      54339 AAGCTAGCCAAGGGTGACATTTGGTCTTGGGTGTCTTGGAGGGACATTAT 54388
                            v v  i ii            v                      v    
C rnd-1_family-        409 ACGGTAACTGAGGGTGACATTTTGTCTTGGGTGTCTTGGAGGGACTTTAT 360

  scaffold1090|      54389 TTTTG----ATAGCAAGCAGAGCAGTGTCTGTGTTTGTTTTGCAGGATTA 54434
                              ii----     ?  ii i v                   vi      
C rnd-1_family-        359 TTTCATTCAATAGCNAGTGGGGAAGTGTCTGTGTTTGTTTTGAGGGATTA 310

  scaffold1090|      54435 CTTGAACTCCACCACGCAACTTTGTCTTTGTCTCTTGGTTGGACGTCGGG 54484
                                  i ii                     v               v 
C rnd-1_family-        309 CTTGAACCCTGCCACGCAACTTTGTCTTTGTCGCTTGGTTGGACGTCGCG 260

  scaffold1090|      54485 CTCCTTACTGATGCTATCTCTGGCCCTGACCACTCAGGCATTGTCAGTAA 54534
                                   i  i  v                                   
C rnd-1_family-        259 CTCCTTACCGACGCGATCTCTGGCCCTGACCACTCAGGCATTGTCAGTAA 210

  scaffold1090|      54535 GATGTACAGGGGGGATAGGTTTCTCCTCAAAGCTGCATGGCAGGAGAAGG 54584
                             i            i  v                       v  -vv  
C rnd-1_family-        209 GACGTACAGGGGGGACAGTTTTCTCCTCAAAGCTGCATGGCACGA-CCGG 161

  scaffold1090|      54585 GGGGAGAAAGGTAACTGAAGGTGACATATTGTATTTGGTGTCTTTGAGAG 54634
                                vi v         i        v    v  v        v   i 
C rnd-1_family-        160 GGGGATGACGGTAACTGAGGGTGACATTTTGTCTTGGGTGTCTTGGAGGG 111

  scaffold1090|      54635 ACATGTCGTTGTTTT-----GCCAGTGGAGAGAAGTGTGTGGTTG 54674
                             --v ii  v i  -----        i  iiv  v    v   
C rnd-1_family-        110 AC--TTTATTTTCTTCAATAGCCAGTGGGGAAGTGTCTGTGTTTG 68

Matrix = 20p43g.matrix
Kimura (with divCpGMod) = 14.38
Transitions / transversions = 1.27 (42/33)
Gap_init rate = 0.02 (10 / 534), avg. gap size = 1.70 (17 / 10)


306 23.90 8.60 1.00 scaffold1090|size112075 54669 54761 (57210) C rnd-1_family-89#Unknown (80) 530 431 m_b2898s001i119 5397

  scaffold1090|      54669 TGGTTGGACGTTGGG-----TAACTACACGTTAACTGTCCCTGATCACTC 54713
                                      i v -----  v v     v vv   v      i     
C rnd-1_family-        530 TGGTTGGACGTCGCGCTCCTTACCGACACGATCTCTGGCCCTGACCACTC 481

  scaffold1090|      54714 ATGTTTTGATAGTAAGACATATGAGGGGGAACA---TCTTCGTCAGAGTT 54760
                            v iv   vi        i  i-      i   --- ii  v   i  i 
C rnd-1_family-        480 AGGCATTGTCAGTAAGACGTAC-AGGGGGGACAGTTTTCTCCTCAAAGCT 432

  scaffold1090|      54761 G 54761
                            
C rnd-1_family-        431 G 431

Matrix = 20p43g.matrix
Kimura (with divCpGMod) = 26.08
Transitions / transversions = 1.00 (11/11)
Gap_init rate = 0.03 (3 / 92), avg. gap size = 3.00 (9 / 3)


314 30.25 2.48 1.64 scaffold1090|size112075 54905 55025 (56946) C rnd-1_family-89#Unknown (314) 296 175 m_b2898s001i120 5397

  scaffold1090|      54905 ACACAAGTTTGGCATTGTGGCTTGGTTGCATGTCACATTTCTAAGGTAAG 54954
                             i   v    v v    v         v i   i ii i  v vvv v 
C rnd-1_family-        296 ACGCAACTTTGTCTTTGTCGCTTGGTTGGACGTCGCGCTCCTTACCGACG 247

  scaffold1090|      54955 TGAACCATGGCCCTGATCACTCATTCATCAAAAGCAAATTGCTACAGGAG 55004
                           i  v iv         i      vv   iivv  i  ivi -      - 
C rnd-1_family-        246 CGATCTCTGGCCCTGACCACTCAGGCATTGTCAGTAAGACG-TACAGG-G 199

  scaffold1090|      55005 GGAACA---TCTTCCTCAGAGATG 55025
                             i   --- ii      i  v  
C rnd-1_family-        198 GGGACAGTTTTCTCCTCAAAGCTG 175

Matrix = 20p43g.matrix
Kimura (with divCpGMod) = 31.56
Transitions / transversions = 1.00 (18/18)
Gap_init rate = 0.03 (3 / 120), avg. gap size = 1.67 (5 / 3)

289 29.07 1.23 10.81 scaffold1090|size112075 54906 55067 (56904) C rnd-1_family-132#Unknown (1777) 312 165 m_b2898s001i121 5397

  scaffold1090|      54906 CACAAGTTTGGCATTGTGGCTTGGTTGCATGTCACATTTCTAAGGTAAGT 54955
                            i   v    v v    v         v i   i ii i  v vvv v i
C rnd-1_family-        312 CGCAACTTTGTCTTTGTCGCTTGGTTGGACGTCGCGCTCCTTACCGACGC 263

  scaffold1090|      54956 GAACCATGGCCCTGATCACTCATTCATCAAAAGCAAATTGCTACAGGAGG 55005
                             v iv         i      vv   iivv  i  ivi -      -  
C rnd-1_family-        262 GATCTCTGGCCCTGACCACTCAGGCATTGTCAGTAAGACG-TACAGG-GG 215

  scaffold1090|      55006 GAACATCTTCCTCAGAGATGTGCCTTGACAACAAGACAGAGACA-GAG-A 55053
                            i   vi  i  ----------   i  - i i v  ---   i-   - 
C rnd-1_family-        214 GGACAGTTTTCT----------CCTCGA-AGCGACAC---GACGCGAGCA 179

  scaffold1090|      55054 AGTGAGAGCAAGGT 55067
                             v i         
C rnd-1_family-        178 AGGGGGAGCAAGGT 165

Matrix = 20p43g.matrix
Kimura (with divCpGMod) = 27.83
Transitions / transversions = 1.10 (22/20)
Gap_init rate = 0.11 (18 / 161), avg. gap size = 1.00 (18 / 18)


1027 7.69 12.18 0.00 scaffold1090|size112075 55155 55308 (56663) C genome_10_2760-9]2#Unspecified (432) 379 207 m_b2898s001i122 5398

  scaffold1090|      55155 ATAAGCTTATCTGCAAGGATTCTCTTATCTGCGAGCTC------------ 55192
                                         i             i         ------------
C genome_10_276        379 ATAAGCTTATCTGCGAGGATTCTCTTATTTGCGAGCTCGCAAATAAGCCT 330

  scaffold1090|      55193 AT------AAATAAGCCTATCCTCCCAGATAAGCATATTCAGTCTGACTT 55236
                             ------                v  i                    v 
C genome_10_276        329 ATCCTCGCAAATAAGCCTATCCTCGCAAATAAGCATATTCAGTCTGACGT 280

  scaffold1090|      55237 AAGTGGTAAGTCACAGTGTGACT-AAAAACACATTGCGGTGTGTTTTACC 55285
                                i v               -        i       v         
C genome_10_276        279 AAGTGATTAGTCACAGTGTGACTGAAAAACACGTTGCGGTCTGTTTTACC 230

  scaffold1090|      55286 ATAGAGAAAGTGACTGGCACTTG 55308
                           v      v      i        
C genome_10_276        229 CTAGAGATAGTGACCGGCACTTG 207

Matrix = 20p43g.matrix
Kimura (with divCpGMod) = 6.25
Transitions / transversions = 1.00 (6/6)
Gap_init rate = 0.02 (3 / 153), avg. gap size = 6.33 (19 / 3)


1864 1.36 3.28 1.42 scaffold1090|size112075 55309 57379 (54592) (CT)n#Simple_repeat 1 2109 (0) c_b2899s251i0 5399

  scaffold1090|      55309 CTCTCTCTCTCTCTCTCTCTCTCTCTCTCTCTCTCTCTCTCTCGAC-CTC 55357
                                                                      -v -   
  (CT)n#Simple_          1 CTCTCTCTCTCTCTCTCTCTCTCTCTCTCTCTCTCTCTCTCTC-TCTCTC 49

  scaffold1090|      55358 TCTCTCTCGAC-CTCTCTCTCTCTCTCTCTCTCTCTCTCTCTCGAC-CTC 55405
                                   -v -                               -v -   
  (CT)n#Simple_         50 TCTCTCTC-TCTCTCTCTCTCTCTCTCTCTCTCTCTCTCTCTC-TCTCTC 97

  scaffold1090|      55406 TCTCTCTCGAC-CTCTCTCTCTCTCTCTC-CTCTCTCTCTCTC-CTCTCT 55452
                                   -v -                 -             -      
  (CT)n#Simple_         98 TCTCTCTC-TCTCTCTCTCTCTCTCTCTCTCTCTCTCTCTCTCTCTCTCT 146

  scaffold1090|      55453 CTCGAC-CTCTCTCTCTCTCTCTCTCTCTCTCTCTCTCTCTCTCTCTCTC 55501
                              -v -                                           
  (CT)n#Simple_        147 CTC-TCTCTCTCTCTCTCTCTCTCTCTCTCTCTCTCTCTCTCTCTCTCTC 195

  scaffold1090|      55502 TCTCTCTCTCTCTC-CTCTCTCTCTCTCTCTCTCTCTCTCTCTCTCTCTC 55550
                                         -                                   
  (CT)n#Simple_        196 TCTCTCTCTCTCTCTCTCTCTCTCTCTCTCTCTCTCTCTCTCTCTCTCTC 245

  scaffold1090|      55551 TCTCTCTCTCTCTCTCTCTCTCTCTCTCTCTCTCTCTCTCTCTCTC-CTC 55599
                                                                         -   
  (CT)n#Simple_        246 TCTCTCTCTCTCTCTCTCTCTCTCTCTCTCTCTCTCTCTCTCTCTCTCTC 295

  scaffold1090|      55600 TCTCTCTCTCTCTCTCTCTCTCTCTCTCTCGAC-CTCTCTCTCTCTCTCT 55648
                                                         -v -                
  (CT)n#Simple_        296 TCTCTCTCTCTCTCTCTCTCTCTCTCTCTC-TCTCTCTCTCTCTCTCTCT 344

  scaffold1090|      55649 CTCTCTCTCTCTCTCTCTCTCTCTCTCTCTCTCTCTCTCTCTCTCTCTCT 55698
                                                                             
  (CT)n#Simple_        345 CTCTCTCTCTCTCTCTCTCTCTCTCTCTCTCTCTCTCTCTCTCTCTCTCT 394

  scaffold1090|      55699 CTCTCTCTCTCTCTCTCTCTCTCTCTCTCTCTCTC-CTCTCTCTCTCTC- 55746
                                                              -             -
  (CT)n#Simple_        395 CTCTCTCTCTCTCTCTCTCTCTCTCTCTCTCTCTCTCTCTCTCTCTCTCT 444

  scaffold1090|      55747 CTCTCTCTCTCTCTCTCTCTCTCTCTCTCTCTCTCTCTCTCTCTCTCTCT 55796
                                                                             
  (CT)n#Simple_        445 CTCTCTCTCTCTCTCTCTCTCTCTCTCTCTCTCTCTCTCTCTCTCTCTCT 494

  scaffold1090|      55797 CTCTCTCTCTCTCTCTCTCTCTCTCTCTCTCTCTCTCTCTAC-CTCTCTC 55845
                                                                   - -       
  (CT)n#Simple_        495 CTCTCTCTCTCTCTCTCTCTCTCTCTCTCTCTCTCTCTCT-CTCTCTCTC 543

  scaffold1090|      55846 TCTCTCTCTCTCTC-CTCTCTCTC-CTCTCTCTCTCTCTCTCTCTCTCTC 55893
                                         -         -                         
  (CT)n#Simple_        544 TCTCTCTCTCTCTCTCTCTCTCTCTCTCTCTCTCTCTCTCTCTCTCTCTC 593

  scaffold1090|      55894 TCTCTCTC-CTCTCTCTCTCTCTCTCTCTCTAC-CTCTCTCTCTCTCTCT 55941
                                   -                      - -                
  (CT)n#Simple_        594 TCTCTCTCTCTCTCTCTCTCTCTCTCTCTCT-CTCTCTCTCTCTCTCTCT 642

  scaffold1090|      55942 CTCTCTC-CTCTCTCTCTCTCTCTC-CTCTCTCTCTCTCTCTCTCTCTCT 55989
                                  -                 -                        
  (CT)n#Simple_        643 CTCTCTCTCTCTCTCTCTCTCTCTCTCTCTCTCTCTCTCTCTCTCTCTCT 692

  scaffold1090|      55990 CTC-CTCTCTCTCTCTCTCTCTCTCTCTCTCTCTCTCTC-CTC-CTCTCT 56036
                              -                                   -   -      
  (CT)n#Simple_        693 CTCTCTCTCTCTCTCTCTCTCTCTCTCTCTCTCTCTCTCTCTCTCTCTCT 742

  scaffold1090|      56037 CTCTCTCTCTCTCTCGAC-CTCTCTCTCTCGAC-CTCTCTCTCTCTCTCT 56084
                                          -v -           -v -                
  (CT)n#Simple_        743 CTCTCTCTCTCTCTC-TCTCTCTCTCTCTC-TCTCTCTCTCTCTCTCTCT 790

  scaffold1090|      56085 CTCTCTCTCTCGAC-CTCTCTCTCTCTCTGAC-CTCTCTCTCTCTCTCTC 56132
                                      -v -              vv -                 
  (CT)n#Simple_        791 CTCTCTCTCTC-TCTCTCTCTCTCTCTCTCTCTCTCTCTCTCTCTCTCTC 839

  scaffold1090|      56133 TCTCTCTCTCTCTCTCTCTCTCTCTCTCTCTCTCTC-CTCTCTCTCTCTC 56181
                                                               -             
  (CT)n#Simple_        840 TCTCTCTCTCTCTCTCTCTCTCTCTCTCTCTCTCTCTCTCTCTCTCTCTC 889

  scaffold1090|      56182 TCTCTCTCTCTAC-CTCTCTCTCTCTCTAC-CTCTCTC-CTCTCTCTC-C 56227
                                      - -              - -       -         - 
  (CT)n#Simple_        890 TCTCTCTCTCT-CTCTCTCTCTCTCTCT-CTCTCTCTCTCTCTCTCTCTC 937

  scaffold1090|      56228 TCTCTCTCTCTCTCTCTCGAC-CTCTCTCTCTCTCTCTATCTCTCTCTCT 56276
                                             -v -                v           
  (CT)n#Simple_        938 TCTCTCTCTCTCTCTCTC-TCTCTCTCTCTCTCTCTCTCTCTCTCTCTCT 986

  scaffold1090|      56277 CTCTCTCTCTCTCTCTCTCTATCTCTCTCTCTCTCTCTCTCTCTCAAC-C 56325
                                               v                        -v - 
  (CT)n#Simple_        987 CTCTCTCTCTCTCTCTCTCTCTCTCTCTCTCTCTCTCTCTCTCTC-TCTC 1035

  scaffold1090|      56326 TCTCTCTCTCTCTCTCTCTCTCTCTCTCTCTCTCTCTCTCTCTCTCTCTC 56375
                                                                             
  (CT)n#Simple_       1036 TCTCTCTCTCTCTCTCTCTCTCTCTCTCTCTCTCTCTCTCTCTCTCTCTC 1085

  scaffold1090|      56376 TCTCGAC-CTCTCTCTCTCTC-CTCTCTCTCTC-CTCTCTCTCTCTCTCT 56422
                               -v -             -           -                
  (CT)n#Simple_       1086 TCTC-TCTCTCTCTCTCTCTCTCTCTCTCTCTCTCTCTCTCTCTCTCTCT 1134

  scaffold1090|      56423 CTCTCTCTCTCTCTCTCTCTCTCTCTCTCTCTCTCTCTCTC-CTCTCTCT 56471
                                                                    -        
  (CT)n#Simple_       1135 CTCTCTCTCTCTCTCTCTCTCTCTCTCTCTCTCTCTCTCTCTCTCTCTCT 1184

  scaffold1090|      56472 CTCTCTCTCTCTCTCTCTCTCTCTCTCTCTCTCTCTCTCTC-CTCTCTCT 56520
                                                                    -        
  (CT)n#Simple_       1185 CTCTCTCTCTCTCTCTCTCTCTCTCTCTCTCTCTCTCTCTCTCTCTCTCT 1234

  scaffold1090|      56521 CTCTCTCTAC-CTCTCTCTCTCTCTCTC-CTCTCTCTCTC-CTCTCTCTC 56567
                                   - -                 -           -         
  (CT)n#Simple_       1235 CTCTCTCT-CTCTCTCTCTCTCTCTCTCTCTCTCTCTCTCTCTCTCTCTC 1283

  scaffold1090|      56568 TCTCTC-CTCTCTCTC-CTCTGTCTCTCTCTCTCTCTCTCTCTCTCTC-C 56614
                                 -         -    v                          - 
  (CT)n#Simple_       1284 TCTCTCTCTCTCTCTCTCTCTCTCTCTCTCTCTCTCTCTCTCTCTCTCTC 1333

  scaffold1090|      56615 TCTCTCTCTCTCTCTCTCTCTCTCTCTC-CTCTCTCTCTCTCTCTCTCTC 56663
                                                       -                     
  (CT)n#Simple_       1334 TCTCTCTCTCTCTCTCTCTCTCTCTCTCTCTCTCTCTCTCTCTCTCTCTC 1383

  scaffold1090|      56664 TCTCTCTC-CTCTCTCTCTCTCTCTCTCTCTCTCTCTCTCTCTCTCTCTC 56712
                                   -                                         
  (CT)n#Simple_       1384 TCTCTCTCTCTCTCTCTCTCTCTCTCTCTCTCTCTCTCTCTCTCTCTCTC 1433

  scaffold1090|      56713 TCTCTCTCTCTCTCTCTCTCTCTC-CTCTCTCTCTCTCTCTCTCTCTCTC 56761
                                                   -                         
  (CT)n#Simple_       1434 TCTCTCTCTCTCTCTCTCTCTCTCTCTCTCTCTCTCTCTCTCTCTCTCTC 1483

  scaffold1090|      56762 TCTCTCTCTCTCTCTCTCTC-CTCTCTCTCTCTCTCTCTCTCTCTCTCTC 56810
                                               -                             
  (CT)n#Simple_       1484 TCTCTCTCTCTCTCTCTCTCTCTCTCTCTCTCTCTCTCTCTCTCTCTCTC 1533

  scaffold1090|      56811 TCTCTCTCTCTCTCTCTCTCTCTCTC-CTCTCTCTCTCTCTCTCTCTCTC 56859
                                                     -                       
  (CT)n#Simple_       1534 TCTCTCTCTCTCTCTCTCTCTCTCTCTCTCTCTCTCTCTCTCTCTCTCTC 1583

  scaffold1090|      56860 TCTCTCTCTACT-TCTCTCTCTCTCTCTC-CTCTCTCTCTCTCTCTCTCT 56907
                                    -  -                -                    
  (CT)n#Simple_       1584 TCTCTCTCT-CTCTCTCTCTCTCTCTCTCTCTCTCTCTCTCTCTCTCTCT 1632

  scaffold1090|      56908 CTCTAC-CTCTCTCTCTCTCTCTCTC-CTCTCTCTCTC-CTCTCTCTCTC 56954
                               - -                   -           -           
  (CT)n#Simple_       1633 CTCT-CTCTCTCTCTCTCTCTCTCTCTCTCTCTCTCTCTCTCTCTCTCTC 1681

  scaffold1090|      56955 TCTCTCTCTCTCTCTCTCTCTCTCTCTCTC-CTCTCTCTCTCTCTCTCTC 57003
                                                         -                   
  (CT)n#Simple_       1682 TCTCTCTCTCTCTCTCTCTCTCTCTCTCTCTCTCTCTCTCTCTCTCTCTC 1731

  scaffold1090|      57004 TCTCTCTCTCTCTCTCTCTCTCTCTCTCTCTCTCTCTCTCTCTCTCTCTC 57053
                                                                             
  (CT)n#Simple_       1732 TCTCTCTCTCTCTCTCTCTCTCTCTCTCTCTCTCTCTCTCTCTCTCTCTC 1781

  scaffold1090|      57054 TCTCTC-CTCTCTCTCTCTCTC-CTCTCTCTCTCTCTCTCTCTCTCTCTC 57101
                                 -               -                           
  (CT)n#Simple_       1782 TCTCTCTCTCTCTCTCTCTCTCTCTCTCTCTCTCTCTCTCTCTCTCTCTC 1831

  scaffold1090|      57102 TCTCTCTCTCTCTCTCTCTCTCTCTCTCTCTCTCTCTCTCTCTCTCTCTC 57151
                                                                             
  (CT)n#Simple_       1832 TCTCTCTCTCTCTCTCTCTCTCTCTCTCTCTCTCTCTCTCTCTCTCTCTC 1881

  scaffold1090|      57152 TCTCTCTCTCTCTCTCTCTCTCTCTCTCTC-CTCTCTCTCTCTCTCTCTC 57200
                                                         -                   
  (CT)n#Simple_       1882 TCTCTCTCTCTCTCTCTCTCTCTCTCTCTCTCTCTCTCTCTCTCTCTCTC 1931

  scaffold1090|      57201 TCTCTCTCTCTCTCTCTCTCTCTAC-CTCTCTCGAC-CTCTCTCTCGACT 57248
                                                  - -       -v -         -v  
  (CT)n#Simple_       1932 TCTCTCTCTCTCTCTCTCTCTCT-CTCTCTCTC-TCTCTCTCTCTC-TCT 1978

  scaffold1090|      57249 CTCTCGGC-CTCTCTCTAC-CTCTCTCGAC-CTCTCTCGAC-CTCTCTCT 57294
                                -v -        - -       -v -       -v -        
  (CT)n#Simple_       1979 CTCTC-TCTCTCTCTCT-CTCTCTCTC-TCTCTCTCTC-TCTCTCTCTCT 2024

  scaffold1090|      57295 CTCTCTCGAC-CTCTCATGAC-CTCTCTCGAC-CTCTCTCTCTCTCTCTC 57341
                                  -v -     - vv -       -v -                 
  (CT)n#Simple_       2025 CTCTCTC-TCTCTCTC-TCTCTCTCTCTC-TCTCTCTCTCTCTCTCTCTC 2071

  scaffold1090|      57342 TCTCTCTCTCTCTCTCTCTCTC-CTCTACCCTCTCTCTC 57379
                                                 -    - i         
  (CT)n#Simple_       2072 TCTCTCTCTCTCTCTCTCTCTCTCTCT-CTCTCTCTCTC 2109

Matrix = Unknown
Transitions / transversions = 0.04 (1/26)
Gap_init rate = 0.05 (98 / 2070), avg. gap size = 1.00 (98 / 98)


1031 12.65 8.84 4.46 scaffold1090|size112075 57380 57439 (54532) C genome_10_2760-9]2#Unspecified (605) 206 157 m_b2899s001i0 5398

  scaffold1090|      57380 GACCTAGACCTCAACCTCGACCTCAACCTCGACCTCTCTCTCTCTCTCTC 57429
                           ---  i vv   -iii  ivivi     ----v     v           
C genome_10_276        206 ---CTGGCACTC-GTTTCACTGCCAACC----ACTCTCACTCTCTCTCTC 165

  scaffold1090|      57430 GACCTCTCTC 57439
                            --   v   
C genome_10_276        164 G--CTCGCTC 157

Matrix = 20p43g.matrix
Kimura (with divCpGMod) = 11.88
Transitions / transversions = 1.00 (7/7)
Gap_init rate = 0.17 (10 / 59), avg. gap size = 1.00 (10 / 10)


76 3.10 2.02 0.00 scaffold1090|size112075 57440 57538 (54433) (TCGACC)n#Simple_repeat 1 101 (0) m_b2899s252i0 5400

  scaffold1090|      57440 TCGACCTCGACCTTGACCTC--TCTCGACCTCGAACTCGACCTCGACCTC 57487
                                        i      --i           v               
  (TCGACC)n#Sim          1 TCGACCTCGACCTCGACCTCGACCTCGACCTCGACCTCGACCTCGACCTC 50

  scaffold1090|      57488 GACCTCGACCTCGACCTCGACCTCGACCTCGACCTCGACCTCGACCTCGA 57537
                                                                             
  (TCGACC)n#Sim         51 GACCTCGACCTCGACCTCGACCTCGACCTCGACCTCGACCTCGACCTCGA 100

  scaffold1090|      57538 C 57538
                            
  (TCGACC)n#Sim        101 C 101

Matrix = Unknown
Transitions / transversions = 2.00 (2/1)
Gap_init rate = 0.01 (1 / 98), avg. gap size = 2.00 (2 / 1)


96 3.26 0.00 0.00 scaffold1090|size112075 57539 57633 (54338) (CT)n#Simple_repeat 1 95 (0) c_b2899s251i1 5401

  scaffold1090|      57539 CTCTCTCTCTCTCTCTCTCTCTCTCTCTCTCTCTCTCTCTCTCTCTCTCT 57588
                                                                             
  (CT)n#Simple_          1 CTCTCTCTCTCTCTCTCTCTCTCTCTCTCTCTCTCTCTCTCTCTCTCTCT 50

  scaffold1090|      57589 CTCTCTCTCTCTCTCTCTCTCTCTCCCTCTCTCTTTTTCTCTCTC 57633
                                                    i        i i        
  (CT)n#Simple_         51 CTCTCTCTCTCTCTCTCTCTCTCTCTCTCTCTCTCTCTCTCTCTC 95

Matrix = Unknown
Transitions / transversions = 1.00 (3/0)
Gap_init rate = 0.00 (0 / 94), avg. gap size = 0.0 (0 / 0)


864 8.44 1.71 11.95 scaffold1090|size112075 57636 57810 (54161) C genome_10_2760-9]2#Unspecified (652) 159 1 m_b2899s001i1 5398

  scaffold1090|      57636 GCTTGTCTCGTCTTAGATAGCATTACAATACACTGATTACAGATGTGCAT 57685
                              i    i      v      i   v   -                   
C genome_10_276        159 GCTCGTCTTGTCTTACATAGCACTACCATA-ACTGATTACAGATGTGCAT 111

  scaffold1090|      57686 TTGATACTACTA-ACTAT-ATATGATGTAAATGT-AAAATGGTTGTTGGT 57732
                                       -     -               -               
C genome_10_276        110 TTGATACTACTATACTATAATATGATGTAAATGTAAAAATGGTTGTTGGT 61

  scaffold1090|      57733 TATTTCAATACTAAATAAGTGTGTAACTTTAGACTTCGTAGTACTACTTT 57782
                                   i   ---------------         v    ---    i 
C genome_10_276         60 TATTTCAACACT---------------TTTAGACTTAGTAG---TACTCT 29

  scaffold1090|      57783 TTACATCGTTCACTGATGATTTTCCCAC 57810
                           vv i  v       v             
C genome_10_276         28 AAATATGGTTCACTTATGATTTTCCCAC 1

Matrix = 20p43g.matrix
Kimura (with divCpGMod) = 8.19
Transitions / transversions = 0.86 (6/7)
Gap_init rate = 0.13 (22 / 174), avg. gap size = 1.00 (22 / 22)


2005 8.10 1.37 12.12 scaffold1090|size112075 59420 59472 (52499) C rnd-1_family-30#Unknown (1) 576 532 m_b2899s001i2 5402

  scaffold1090|      59420 TCAAGATTTTTTCAAAATCTTAGTTGTGTTGGAAACTGAGCCGTTTTCTC 59469
                                                                        -----
C rnd-1_family-        576 TCAAGATTTTTTCAAAATCTTAGTTGTGTTGGAAACTGAGCCGTT----- 532

  scaffold1090|      59470 CTT 59472
                           ---
C rnd-1_family-        532 --- 533

Matrix = 20p43g.matrix
Kimura (with divCpGMod) = 7.85
Transitions / transversions = 1.00 (0/0)
Gap_init rate = 0.15 (8 / 52), avg. gap size = 1.00 (8 / 8)


27 5.95 0.00 0.00 scaffold1090|size112075 59473 59507 (52464) (CTTCTC)n#Simple_repeat 1 35 (0) c_b2899s251i2 5403

  scaffold1090|      59473 CTTCTCCTTCTCCTCCTCCTTCGCCTTCTCCTTCT 59507
                                         i       v            
  (CTTCTC)n#Sim          1 CTTCTCCTTCTCCTTCTCCTTCTCCTTCTCCTTCT 35

Matrix = Unknown
Transitions / transversions = 1.00 (1/1)
Gap_init rate = 0.00 (0 / 34), avg. gap size = 0.0 (0 / 0)


2005 8.10 1.37 12.12 scaffold1090|size112075 59508 59818 (52153) C rnd-1_family-30#Unknown (46) 531 247 m_b2899s001i2 5402

  scaffold1090|      59508 TCAGTGAGACAGTTTTTTTGCTTTTTGCCAAAACAGGTACTGACCATGAA 59557
                           --                i                               
C rnd-1_family-        531 --AGTGAGACAGTTTTTTCGCTTTTTGCCAAAACAGGTACTGACCATGAA 484

  scaffold1090|      59558 GTTGATGTAAACTTACCTGTAAATAATTCATTTTTCGCTTGGACTTACAT 59607
                                   i                                        i
C rnd-1_family-        483 GTTGATGTGAACTTACCTGTAAATAATTCATTTTTCGCTTGGACTTACAC 434

  scaffold1090|      59608 GGGTAGTTATATTGTCCTAAGTACTTGCCTACCTTTAAAATTATATCTTT 59657
                                      v   ii      ii                         
C rnd-1_family-        433 GGGTAGTTATAGTGTTTTAAGTATCTGCCTACCTTTAAAATTATATCTTT 384

  scaffold1090|      59658 GTGAATAGCTTACAGAACAGCGCTATATCCTATAAC--CATTTTCTCAAG 59705
                           v  --------------------    v v   i  --i       --  
C rnd-1_family-        383 TTG--------------------TATAACGTATGACATTATTTTCT--AG 356

  scaffold1090|      59706 AATGTTTCCGGAAACTTGAAGGGATATAAATATGTCACAA---ACCGTTT 59752
                                   i v             --- v  vv       --- i i   
C rnd-1_family-        355 AATGTTTCTGTAAACTTGAAGGGA---ACATTAGTCACAAATTATCATTT 309

  scaffold1090|      59753 TAATCATACGTACAACTATGGTACTAAAAACTTGAAGGGAACGTTATCTT 59802
                                 ----      v     v  iv                     v 
C rnd-1_family-        308 TAATCA----TACAACAATGGTTCTGTAAACTTGAAGGGAACGTTATCGT 263

  scaffold1090|      59803 GTCACAAAAGAGAGTC 59818
                                       v   
C rnd-1_family-        262 GTCACAAAAGAGTGTC 247

Matrix = 20p43g.matrix
Kimura (with divCpGMod) = 7.85
Transitions / transversions = 1.00 (13/13)
Gap_init rate = 0.11 (33 / 310), avg. gap size = 1.09 (36 / 33)


714 13.65 1.47 2.99 scaffold1090|size112075 59824 59959 (52012) genome_8_12320#DNA 1 134 (1123) m_b2899s001i4 5404

  scaffold1090|      59824 GAGTGTCCATGTTTTTTGAAATTTGTTAG-CGACCGACGGGAAATTTGTC 59872
                                      -       vv        -i  v      v        i
  genome_8_1232          1 GAGTGTCCATG-TTTTTGATTTTTGTTAGTTGAGCGACGGCAAATTTGTT 49

  scaffold1090|      59873 AGTAGTTGGAGTAGAGGTCACTAACAAATGTCCAACTCGCAAATTTCGAT 59922
                              v  i                      v  v  v        v    i
  genome_8_1232         50 AGTTGTCGGAGTAGAGGTCACTAACAAATTTCGAAGTCGCAAATGTCGAC 99

  scaffold1090|      59923 TCTTGTGTGTCCATGTTCGTGTAGTG-AAATTTGTTAG 59959
                            i              iii--- i  -           
  genome_8_1232        100 TTTTGTGTGTCCATGTCTA---AATGTAAATTTGTTAG 134

Matrix = 20p43g.matrix
Kimura (with divCpGMod) = 14.26
Transitions / transversions = 1.00 (9/9)
Gap_init rate = 0.04 (6 / 135), avg. gap size = 1.00 (6 / 6)


463 19.17 14.92 7.77 scaffold1090|size112075 59823 60003 (51968) C genome_1_12094#DNA (0) 565 373 m_b2899s001i3 5405

  scaffold1090|      59823 AGAGTGTCCATGTTTTTTGAAATTTGTTAGCGA----------CCGACGG 59862
                                     i      i-       iv     ----------       
C genome_1_1209        565 AGAGTGTCCACGTTTTTC-AAATTTGCGAGCGACCGACTGCGACCGACGG 517

  scaffold1090|      59863 GAAATTTGTCAGTAGTTGGAGTAGAGGTCACTAACAAA--------TGTC 59904
                           v        i   v  i         i iv        --------    
C genome_1_1209        516 CAAATTTGTTAGTTGTCGGAGTAGAGATTTCTAACAAATTTGGAGGTGTC 467

  scaffold1090|      59905 CAACTCGCAAATTTCGATTCTTGTGTGTCCATGTTCGTGTAGTGAAATTT 59954
                           v  v   i -----  --     v       i   viiii-v v      
C genome_1_1209        466 AAAGTCGTA-----CG--TCTTGGGTGTCCACGTTGACAC-CTCAAATTT 425

  scaffold1090|      59955 GTTAGAGACCGTCTTT---------TGACAGTGAAATTCCCGCCCACTGC 59995
                            iv  v      i   ---------    v    ---i  i ---  v  
C genome_1_1209        424 GCGAGCGACCGTTTTTAAATTCGTCTGACCGTGA---CCCTG---ACAGC 381

  scaffold1090|      59996 TGCCTACC 60003
                               i   
C genome_1_1209        380 TGCCCACC 373

Matrix = 20p43g.matrix
Kimura (with divCpGMod) = 18.80
Transitions / transversions = 1.29 (18/14)
Gap_init rate = 0.10 (18 / 180), avg. gap size = 2.33 (42 / 18)


263 19.11 0.00 8.62 scaffold1090|size112075 61766 61828 (50143) genome_8_12320#DNA 877 934 (323) m_b2899s001i5 5406

  scaffold1090|      61766 TGGAATGTCGAAAGTGACTGCTCGAACAGGAGGTTCAAAGCTGAAGACAC 61815
                              v           ----- v         i    i   i    iiv  
  genome_8_1232        877 TGGTATGTCGAAAGT-----CGCGAACAGGAAGTTCGAAGTTGAAAGGAC 921

  scaffold1090|      61816 AAATCAAATGTGA 61828
                                 vi  i  
  genome_8_1232        922 AAATCACGTGCGA 934

Matrix = 20p43g.matrix
Kimura (with divCpGMod) = 15.96
Transitions / transversions = 1.75 (7/4)
Gap_init rate = 0.08 (5 / 62), avg. gap size = 1.00 (5 / 5)


517 8.99 4.26 5.38 scaffold1090|size112075 62277 62370 (49601) C genome_1_12094#DNA (317) 248 156 m_b2899s001i6 5405

  scaffold1090|      62277 AAGAAATTGTGGGCAACGACACAATATATTT--GAGAATTAGGGCTACGA 62324
                                         iv i       ---   -- v     vi v     i
C genome_1_1209        248 AAGAAATTGTGGGCGCCAACACAAT---TTTAGGCGAATTTAGTCTACGG 202

  scaffold1090|      62325 GAGGAATTCAGTACTCTCTACGACTTGCGAGCAACCTTG--AAATTTG 62370
                                                              --  --       
C genome_1_1209        201 GAGGAATTCAGTACTCTCTACGACTTGCGAGCAAC--TGACAAATTTG 156

Matrix = 20p43g.matrix
Kimura (with divCpGMod) = 8.44
Transitions / transversions = 1.00 (4/4)
Gap_init rate = 0.08 (7 / 93), avg. gap size = 1.29 (9 / 7)


3560 9.12 0.60 0.60 scaffold1090|size112075 62374 62869 (49102) C genome_7_10266#DNA (0) 520 25 m_b2899s001i7 5407

  scaffold1090|      62374 ACCCTCTGAGCTATACTTTTGCTAAAACAAGCAGTAGTATAGCTACTTCT 62423
                                 ii         vi   v                           
C genome_7_1026        520 ACCCTCCAAGCTATACTACTGCAAAAACAAGCAGTAGTATAGCTACTTCT 471

  scaffold1090|      62424 GCTAAAACGAGCAGTAGTACAGCCCGTTTTGTGAAATCTCCGTGTTCTTG 62473
                                              i                     i      i 
C genome_7_1026        470 GCTAAAACGAGCAGTAGTATAGCCCGTTTTGTGAAATCTCCATGTTCTCG 421

  scaffold1090|      62474 TCTTCGCCACGTCAATCTGAGCACACCGTTGAATTCCTCGCGAAAAAACA 62523
                            v                  v      i             i       i
C genome_7_1026        420 TATTCGCCACGTCAATCTGACCACACCATTGAATTCCTCGCAAAAAAACG 371

  scaffold1090|      62524 ATCTAGATGCACCCTCATAACCACTCATAGTCATTTTCATCGCGATTCGA 62573
                           v      i                v    v                    
C genome_7_1026        370 CTCTAGACGCACCCTCATAACCACACATACTCATTTTCATCGCGATTCGA 321

  scaffold1090|      62574 CGAAGCATTTTGTCGGAAGACACAGTCCTTTTCTCGCGAGATA--TGTAA 62621
                                   v              vv          v v     --    -
C genome_7_1026        320 CGAAGCATGTTGTCGGAAGACACTCTCCTTTTCTCTCTAGATACTTGTA- 272

  scaffold1090|      62622 GTACGGACATTGTTATGTACCTCTCTAATTATTAAAGGTACTATCAAGAA 62671
                           -i i           v  v        i                 i  v 
C genome_7_1026        271 -CATGGACATTGTTAGGTTCCTCTCTAGTTATTAAAGGTACTATCGAGTA 223

  scaffold1090|      62672 TATTCCCTACTCCATGCTTGATAAATAATTATTGTAGAAAAAATAAATTT 62721
                             v                             ii            i   
C genome_7_1026        222 TAGTCCCTACTCCATGCTTGATAAATAATTATCATAGAAAAAATAAGTTT 173

  scaffold1090|      62722 AGTTCCCTTAACCCCCGGCTTACGTGTGC-CTATTTCTGTGCTCACGTGA 62770
                                                     i  - iv      v          
C genome_7_1026        172 AGTTCCCTTAACCCCCGGCTTACGTGCGCTCCTTTTCTGGGCTCACGTGA 123

  scaffold1090|      62771 GCACGTCATCGTAAAATAACCTTAAAACTTGCTATACTTCTGCTAAACTA 62820
                               i  v  v    v            ii -           v      
C genome_7_1026        122 GCACATCCTCTTAAACTAACCTTAAAACCCG-TATACTTCTGCAAAACTA 74

  scaffold1090|      62821 GCAGAAGTACACCGTATACTTCTTTTTTTTAAGCAGTAGTATAGCGGTT 62869
                                                                       v    
C genome_7_1026         73 GCAGAAGTACACCGTATACTTCTTTTTTTTAAGCAGTAGTATAGAGGTT 25

Matrix = 20p43g.matrix
Kimura (with divCpGMod) = 8.50
Transitions / transversions = 0.96 (22/23)
Gap_init rate = 0.01 (5 / 495), avg. gap size = 1.20 (6 / 5)


237 21.67 3.33 0.00 scaffold1090|size112075 62868 62927 (49044) genome_7_21013#DNA 268 329 (1120) m_b2899s001i8 5408

  scaffold1090|      62868 TTGGAGCTGAGGGAATCAGCTGGCTACATTCTAAATTAGGTAGATAATGC 62917
                            i       v       v  ii    v  v     vv ivv         
  genome_7_2101        268 TCGGAGCTGCGGGAATCTGCCAGCTAAATGCTAAAAAAACAAGATAATGC 317

  scaffold1090|      62918 TGT--AGTGGCA 62927
                              --i      
  genome_7_2101        318 TGTGAGGTGGCA 329

Matrix = 20p43g.matrix
Kimura (with divCpGMod) = 23.49
Transitions / transversions = 0.62 (5/8)
Gap_init rate = 0.02 (1 / 59), avg. gap size = 2.00 (2 / 1)


939 23.65 4.89 6.93 scaffold1090|size112075 64345 64712 (47259) genome_7_21013#DNA 426 786 (663) m_b2899s001i9 5409

  scaffold1090|      64345 GCACACAGGCCGCTTTTCAAGCTCTTGTCCGTTTTGTTA-GAAAA-GGAC 64392
                              i v i ii i   v  i     i    i    - i -     -    
  genome_7_2101        426 GCATAAAAGTTGTTTTACAGGCTCTCGTCCATTTT-TCATGAAAACGGAC 474

  scaffold1090|      64393 TGTTCCATCTAAAACGGCATGTTGGCTGCCAACATGCCGTTTTACATGCT 64442
                            ivvv v v i   i   i   vv  i  ivv v v          i   
  genome_7_2101        475 TAGAGCTTATGAAATGGCGTGTATGCCGCTTCCCTTCCGTTTTACACGCT 524

  scaffold1090|      64443 CTCGTCCCTTTC-----AAAAGGGACGAGAGCATGTAAAACGG-CATGTT 64486
                                      i-----    v          i       v  - iv   
  genome_7_2101        525 CTCGTCCCTTTTTGTGAAAAACGGACGAGAGCGTGTAAAAAGGACGAGTT 574

  scaffold1090|      64487 GACGGCCAACATGACGTT----TTGGATGCAACATGCCTTATCACTTAGG 64532
                            --   vii-  vi    ----  --  i i -  v   v viiv v   
  genome_7_2101        575 G--GGCGGG-ATTGCGTTAAATTT--ATACGA-ATTCCTGAGTGATAAGG 618

  scaffold1090|      64533 AAT-TCGTAT---AAATTTTACGCAATCCCGCCCGAAACA-GCCGTTTTA 64577
                           v  - i i  ---    vvi i iv- v     ---    -         
  genome_7_2101        619 CATGTTGCATCAAAAATGGCATGTT-TGCCGCC---AACATGCCGTTTTA 664

  scaffold1090|      64578 CATGCTCTTGTCCCTTTTTGACAAAAAGGGACGAGAGCATGTAAAACGGC 64627
                             i-    i   i     iivii    v       -  i           
  genome_7_2101        665 CAC-CTCTCGTCTCTTTTCACTGAAAACGGACGAG-GCGTGTAAAACGGC 712

  scaffold1090|      64628 ATGTTGGCGGCCAACATGCCGTTTTAGATGGAACAGTCCTTTTCTAACAA 64677
                                               i    v    v     i v  i -------
  genome_7_2101        713 ATGTTGGCGGCCAACATGCCATTTTTGATGCAACAGCCATTCT------- 755

  scaffold1090|      64678 AAACGGACGAGAGCGTGTAAAACGGCATG-TTGGCG 64712
                           -----  v       i      i v i  -v     
  genome_7_2101        756 -----GAAGAGAGCGCGTAAAATGTCGTGAATGGCG 786

Matrix = 20p43g.matrix
Kimura (with divCpGMod) = 24.42
Transitions / transversions = 1.25 (45/36)
Gap_init rate = 0.09 (34 / 367), avg. gap size = 1.26 (43 / 34)


1759 16.56 1.58 0.63 scaffold1090|size112075 64385 64700 (47271) C genome_7_21013#DNA (694) 755 437 m_b2899s001i10 5410

  scaffold1090|      64385 AAAAGGACTGTTCCATCTAAAACGGCATGTTGGCTGCCAACATGCCGTTT 64434
                            i  v i     v    v    i           i               
C genome_7_2101        755 AGAATGGCTGTTGCATCAAAAATGGCATGTTGGCCGCCAACATGCCGTTT 706

  scaffold1090|      64435 TACATGCTCTCGTCC-CTTTCA----AAAGGGACGAGAGCATGTAAAACG 64479
                               i  -       -i     ----    i        -i         
C genome_7_2101        705 TACACGC-CTCGTCCGTTTTCAGTGAAAAGAGACGAGAG-GTGTAAAACG 658

  scaffold1090|      64480 GCATGTTGACGGCCAACATGACGTTTTGGATGCAACATGCCTTATCACTT 64529
                                   i    v      v i    v                     i
C genome_7_2101        657 GCATGTTGGCGGCAAACATGCCATTTTTGATGCAACATGCCTTATCACTC 608

  scaffold1090|      64530 AGGAATTCGTATAAATTTTACGCAATCCCGCCCGAAACAGCCGTTTTACA 64579
                                             v              i vv iv  v       
C genome_7_2101        607 AGGAATTCGTATAAATTTAACGCAATCCCGCCCAACTCGTCCTTTTTACA 558

  scaffold1090|      64580 TGCTCTTGTCCCTTTTTGACAAAAAGGGACGAGAGCATGTAAAACGGCAT 64629
                           i     i    v     v                  i          v v
C genome_7_2101        557 CGCTCTCGTCCGTTTTTCACAAAAAGGGACGAGAGCGTGTAAAACGGAAG 508

  scaffold1090|      64630 GTTGGCGGCCAACATGCCGTTTTAGATGGAACAGTCCTTTTCTAACAAAA 64679
                            vvi     vv   i   i   i v v vvvi     v   ii vv    
C genome_7_2101        507 GGAAGCGGCATACACGCCATTTCATAAGCTCTAGTCCGTTTTCATGAAAA 458

  scaffold1090|      64680 ACGGACGAGAGCGTGTAAAAC 64700
                            i          v        
C genome_7_2101        457 ATGGACGAGAGCCTGTAAAAC 437

Matrix = 20p43g.matrix
Kimura (with divCpGMod) = 16.19
Transitions / transversions = 0.86 (24/28)
Gap_init rate = 0.01 (4 / 315), avg. gap size = 1.75 (7 / 4)

700 18.26 0.00 1.46 scaffold1090|size112075 64614 64752 (47219) C genome_7_21013#DNA (706) 743 607 m_b2899s001i11 5410

  scaffold1090|      64614 GCATGTAAAACGGCATGTTGGCGGCCAACATGCCGTTTTAGATGGAACAG 64663
                               vv    i           v                 v i vvv - 
C genome_7_2101        743 GCATCAAAAATGGCATGTTGGCCGCCAACATGCCGTTTTACACGCCTC-G 695

  scaffold1090|      64664 TCCTTTTCTAACAAAAACGGACGAGAGCGTGTAAAACGGCATGTTGGCGG 64713
                              v   ii iii    vi        -                      
C genome_7_2101        694 TCCGTTTTCAGTGAAAAGAGACGAGAG-GTGTAAAACGGCATGTTGGCGG 646

  scaffold1090|      64714 CCAACTTGCCGTTTTGGAGGCAACATGCCTTTTTAATCA 64752
                            v   v    i    v  v            v i v   
C genome_7_2101        645 CAAACATGCCATTTTTGATGCAACATGCCTTATCACTCA 607

Matrix = 20p43g.matrix
Kimura (with divCpGMod) = 20.05
Transitions / transversions = 0.67 (10/15)
Gap_init rate = 0.01 (2 / 138), avg. gap size = 1.00 (2 / 2)


31 0.00 0.00 0.00 scaffold1090|size112075 64865 64893 (47078) (CCACACA)n#Simple_repeat 1 29 (0) c_b2899s251i3 5411

  scaffold1090|      64865 CCACACACCACACACCACACACCACACAC 64893
                                                        
  (CCACACA)n#Si          1 CCACACACCACACACCACACACCACACAC 29

Matrix = Unknown
Transitions / transversions = 1.00 (0/0)
Gap_init rate = 0.00 (0 / 28), avg. gap size = 0.0 (0 / 0)


478 25.06 10.57 5.88 scaffold1090|size112075 64999 65405 (46566) rnd-1_family-352#Unknown 65 489 (13) m_b2899s001i12 5412

  scaffold1090|      64999 CAACCTCAGCAGACTTCTACCATGAAGGTAAGGAAGTCCAAAACCGCAGT 65048
                                vi? v           ii vv vi     v     ivi   i v 
  rnd-1_family-         65 CAACCGTNGAAGACTTCTACCGCGTTGCCAAGGATGTCCAGCGCCGTACT 114

  scaffold1090|      65049 GGCCGTGTCACAACA---GCGGCCAACG------AGGATCGCCTCTTCCG 65089
                             ---- -  v  v ---  v   i i ------       ? v      
  rnd-1_family-        115 GG----G-CAGAAAATTGGCTGCCGATGTCACGGAGGATCGNCGCTTCCG 159

  scaffold1090|      65090 TGAG-----------GGG----GCCGACAAGGCC-TTGATTGCGTGGAAC 65123
                               -----------   ----    v ---   -  ?  -  i    vv
  rnd-1_family-        160 TGAGTATTTTGGCGCGGGTGTTGCCGTC---GCCGTTNAT-GCATGGACG 205

  scaffold1090|      65124 ATGCTC---GAGTCGTCCGACCTTGTTCCACCAGAGGGTA---AGATAAA 65167
                           v     ---   - ? --     - i --i  v  v  ii---    v i
  rnd-1_family-        206 CTGCTCACAGAG-CNT--GACCT-GCT--GCCTGATGGCGCCGAGATCAG 249

  scaffold1090|      65168 TCACCTCCTCTGGACACTGTTTTTTATGAAACAGTATCCAGTA---GAGG 65214
                           i   i v  ?   i  ?   vi  i?    iiiv  i   vv ---    
  rnd-1_family-        250 CCACTTGCTNTGGGCANTGTACTTCNTGAAGTGCTACCCACGAACCGAGG 299

  scaffold1090|      65215 --GGCTGGCTTGTGGAGCGGTAGGGGGGTCGAAGGGCAAGATTGACCCCA 65262
                           --  v  -  i-  v     i vv  i?---     iivvi         
  rnd-1_family-        300 AAGGATG-CTC-TGCAGCGGCATCGGAN---AAGGGTGCCGTTGACCCCA 344

  scaffold1090|      65263 AGACCTACAGGAAATGGGTATGGCCCTTCCTGTATGCTCTAAGGGATTTA 65312
                               ? ??v ?  i iv  v     v?  v v     ?  vvv   ii v
  rnd-1_family-        345 AGACNTNNCGNAAGTACGTCTGGCCANTCATCTATGCNCTCTCGGACCTC 394

  scaffold1090|      65313 GAGCCTTATGTGGTAAGTTTTGTGTTGAGATGTTCACCTTCACATT---- 65358
                             ivv vv         -  i     v---     -ii  ?     ----
  rnd-1_family-        395 GAAAGTGCTGTGGTAAG-TTCGTGTTT---TGTTC-TTTTNACATTAAAA 439

  scaffold1090|      65359 TCAT-TTACTAA-TTTTCTTTT-TAGATTAAGCTTGAAAATCGTTTTAAA 65405
                               -i v    - ii      -i      vvi    i  iv v  i   
  rnd-1_family-        440 TCATGCTTCTAACTCCTCTTTTCCAGATTACTTTTGAGAACAGGTTCAAA 489

Matrix = 20p43g.matrix
Kimura (with divCpGMod) = 29.65
Transitions / transversions = 0.92 (46/50)
Gap_init rate = 0.09 (38 / 406), avg. gap size = 1.79 (68 / 38)

1874 8.96 4.27 0.69 scaffold1090|size112075 65011 65291 (46680) rnd-1_family-826#Unknown 1 291 (0) m_b2899s001i13 5412

  scaffold1090|      65011 ACTTCTACCATGAAGGTAAGGAAGTCCAAAACCGCAGTGGCCGTGTCACA 65060
                                                 i                    i      
  rnd-1_family-          1 ACTTCTACCATGAAGGTAAGGAGGTCCAAAACCGCAGTGGCCGCGTCACA 50

  scaffold1090|      65061 ACAGCGGCCAACGAGGATCGCCTCTTCCGTGAG------------GGGGC 65098
                                         i     ?        ?   ------------  ?  
  rnd-1_family-         51 ACAGCGGCCAACGAAGATCGNCTCTTCCGNGAGTTCTTTGGCTGCGGNGC 100

  scaffold1090|      65099 CGACAAGGCCTTGATTGCGTGGAACATGCTCGAGTCGTCCGACCTTGTTC 65148
                                                         v   ?          i    
  rnd-1_family-        101 CGACAAGGCCTTGATTGCGTGGAACATGCTGGAGNCGTCCGACCTCGTTC 150

  scaffold1090|      65149 CACCAGAGGGTAAGATAAATCACCTCCTCTGGACACTGTTTTTTATGAAA 65198
                            v    i   i     v?vi     ?  ?   i    v  i  i      
  rnd-1_family-        151 CCCCAGGGGGCAAGATCNTCCACCTNCTNTGGGCACTCTTCTTCATGAAA 200

  scaffold1090|      65199 CAGTATCCAGTAGAGGGGCTGGCTTGTGGAGCGGTAGGGGGGTCGAAGGG 65248
                           ???       ii     ?     v    v   v i?  ?  ?    i   
  rnd-1_family-        201 NNNTATCCAGCGGAGGGNCTGGCATGTGCAGCTGCNGGNGGNTCGAGGGG 250

  scaffold1090|      65249 CAAGATTGACCCCAAGACCTACAGGAAATGGGTATGGCCCTTC 65291
                             --i               v      i               
  rnd-1_family-        251 CA--GTTGACCCCAAGACCTTCAGGAAGTGGGTATGGCCCTTC 291

Matrix = 20p43g.matrix
Kimura (with divCpGMod) = 8.93
Transitions / transversions = 1.78 (16/9)
Gap_init rate = 0.01 (3 / 280), avg. gap size = 4.67 (14 / 3)


1866 10.91 0.00 0.73 scaffold1090|size112075 65094 65370 (46601) C rnd-1_family-452#Unknown (0) 275 1 m_b2899s001i14 5413

  scaffold1090|      65094 GGGGCCGACAAGGCCTTGATTGCGTGGAACATGCTCGAGTCGTCCGACCT 65143
                                                          ?   -       ?    i 
C rnd-1_family-        275 GGGGCCGACAAGGCCTTGATTGCGTGGAACANGCT-GAGTCGTNCGACTT 227

  scaffold1090|      65144 TGTTCCACCAGAGGGTAAGATAAATCACCTCCTCTGGACACTGTTTTTTA 65193
                           ?  i  ?    ii  i   ? vivi     ?  ?   i    ?  i  i 
C rnd-1_family-        226 NGTCCCNCCAGGAGGCAAGNTCGTCCACCTNCTNTGGGCACTNTTCTTCA 177

  scaffold1090|      65194 TGAAACAGTATCCAGTAGAGGGGCTGGCTTGTGGAGCGGTAGGGGGGTCG 65243
                                 i   i    ii                v   ? i   ?  ?   
C rnd-1_family-        176 TGAAACGGTACCCAGCGGAGGGGCTGGCTTGTGCAGCNGCAGGNGGNTCG 127

  scaffold1090|      65244 AAGGGCAAGATTGACCCCAAGACCTACAGGAAATGGGTATGGCCCTTCCT 65293
                            i       i             i ?      i  v  ?     ?   v 
C rnd-1_family-        126 AGGGGCAAGGTTGACCCCAAGACTTNCAGGAAGTGCGTNTGGCCNTTCAT 77

  scaffold1090|      65294 GTATGCTCTAAGGGATTTAGAGCCTTATGTGGTAAGTTTTGTGTTGAGAT 65343
                             ii     -v v            i                        
C rnd-1_family-         76 GTGCGCTCT-CGCGATTTAGAGCCTCATGTGGTAAGTTTTGTGTTGAGAT 28

  scaffold1090|      65344 GTTCACCTTCACATTTCATTTACTAAT 65370
                                       v              
C rnd-1_family-         27 GTTCACCTTCACTTTTCATTTACTAAT 1

Matrix = 20p43g.matrix
Kimura (with divCpGMod) = 10.95
Transitions / transversions = 2.75 (22/8)
Gap_init rate = 0.01 (2 / 276), avg. gap size = 1.00 (2 / 2)

286 29.42 4.46 5.24 scaffold1090|size112075 65254 65522 (46449) C rnd-1_family-908#Unknown (259) 268 2 m_b2899s001i15 5413

  scaffold1090|      65254 TTGACCCCAAGACC-TACAGGAAATGGGTATGGCCCTTCCTGTATGCTCT 65302
                            i   v       v- i - v  ii vi v?      v v  v       
C rnd-1_family-        268 TCGACGCCAAGACGATGC-GCAAGCGCATCNGGCCCTACGTGGATGCTCT 220

  scaffold1090|      65303 AAGGGATTTAGAGCCTTATGTGGTAAGTTTTGTGT-TGAGATG-TTCACC 65350
                           ivvv  vi vi ?iviv       i   vv   v -  ---  -  i ii
C rnd-1_family-        219 GTTCGAGCTCAANTACGATGTGGTGAGTAATGTTTCTG---TGCTTTATT 173

  scaffold1090|      65351 TTCACATT--TCATTTACTAATTTTCTTTTTAGATTAAGCTTGAAAATCG 65398
                             ? i i?--      v    i  ?i v ii     vv?i    i  iv 
C rnd-1_family-        172 TTNATACNACTCATTTTCTAACTTNTTGTCCAGATTTTNTTTGAGAACAG 123

  scaffold1090|      65399 TTTTAAAGGGGACGCAAACGACGAGTGA--GTCTTGTCAGT--CGATTGC 65444
                           v  i   i v   ---    i -     -- i  ?v v   --i   v ?
C rnd-1_family-        122 GTTCAAAAGTGAC---AACGGC-AGTGACTGCCTNCTGAGTGTTGATGGN 77

  scaffold1090|      65445 ATCGACTGCCAGATCCCCGAGCAAGGCCCGCAG---TTTTCATCGCACAA 65491
                            i?  i v vi     ---   v vi  v v  ---    vv  v     
C rnd-1_family-         76 ACNGATTTCAGGATCC---AGCCATACCGGAAGNACTTTTACTCTCACAA 30

  scaffold1090|      65492 GTTTGCCATGAAGTCTGGGCTTCGGTATGAG 65522
                              ---  v ii?vv  v             
C rnd-1_family-         29 GTT---CAAGGGNAGTGCGCTTCGGTATGAG 2

Matrix = 20p43g.matrix
Kimura (with divCpGMod) = 37.67
Transitions / transversions = 0.83 (34/41)
Gap_init rate = 0.08 (21 / 268), avg. gap size = 1.24 (26 / 21)

1319 24.77 2.06 3.22 scaffold1090|size112075 65375 65908 (46063) C rnd-1_family-363#Unknown (39) 528 1 m_b2899s001i16 5413

  scaffold1090|      65375 TTTTTAGATTAAGCTTGAAAATCGTTTTAAAGGGGACGCAAACGACGAGT 65424
                                     ?vi     i  iv v ?i     v   iv??i i i  v 
C rnd-1_family-        528 TTTTTAGATTNTACTTGAGAACAGGTNCAAAGGCGACAANNGCAATGACT 479

  scaffold1090|      65425 GAGTCTTGTCAGT--CGATTGCATCGACTGCCAGATCCCCGAGCAAGGCC 65472
                            --i  ?v ?   --i   v   i?    v vi      v? v  v  ? 
C rnd-1_family-        478 G--CCTNCTNAGTGTTGATGGCACNGACTTCAGGATCCCGNACCATGGNC 431

  scaffold1090|      65473 CGCAGTTTT-CATCGCA--CAAGTTTGCCATGAAGTCTGGGCTTCGGTAT 65519
                            ??      - ?i iv --      i-------          v      
C rnd-1_family-        430 CNNAGTTTTACNCCAAAAACAAGTTC-------AGTCTGGGCTGCGGTAT 388

  scaffold1090|      65520 GAGCTGG-GTGTAAACCTCAAGACAGGTGACATCTGCTGGGAGAATGGGG 65568
                              v   -  - i   v i??   ?  ?  ?         iv?      v
C rnd-1_family-        387 GAGGTGGCGT-TGAACATTNNGACNGGNGANATCTGCTGGATNAATGGGC 339

  scaffold1090|      65569 GATTTCCATGTGGGATGTACGGAGATCTCAAAATTTTTAGATCTGCCCTG 65618
                           v? ?   iivi   iv   ?iiv     ?i ?      v v  v v i  
C rnd-1_family-        338 CNTNTCCGCCCGGGGAGTANAATGATCTNGANATTTTTCGCTCGGGCTTG 289

  scaffold1090|      65619 TCAAGCTATCTCGAGGAGTTTGAGCATGTGGAGGCGGACGATGGCTACAT 65668
                           vii vv iv  i  ivv-      ?iv  ?        i     ?   i 
C rnd-1_family-        288 ATGACATGGCTTGAACC-TTTGAGNGGGTNGAGGCGGATGATGGNTACGT 240

  scaffold1090|      65669 TGGAGATGCTCCAATGAAGGTAAGGTGTCCCAAGTGTGTCACTGTCCCTT 65718
                           ?  ?  v  ?   v    i  i ii  i   iiv vvi iivii    --
C rnd-1_family-        239 NGGNGAGGCNCCACTGAAAGTGAAATGCCCCGGTTCGATTGGCATCCC-- 192

  scaffold1090|      65719 GCAAGAGGA--AGCA---AATGATGGCAATTGTGAGGATGCGACACGAAA 65763
                           ---      --    ---        vv     ?    v v i  ?  i 
C rnd-1_family-        191 ---AGAGGAGAAGCANAGAATGATGGGCATTGTNAGGAGGAGGCANGAGA 145

  scaffold1090|      65764 CAATGAACCGGCGGTTGAAACAGTGGAGGTGCTTGAAGGGAGTGTGGAGG 65813
                            vi ?   v  ?    v  i      ? ?vv i     vii    vvv v
C rnd-1_family-        144 CCGTNAACAGGNGGTTCAAGCAGTGGNGNATCCTGAAGCAGGTGTTCCGC 95

  scaffold1090|      65814 CATGACATTGAGAAGCATTCAATTGCTTTTCGGGCTGTTGTGGTGATGAC 65863
                                 v  v- v     vvv v  i    ?vv  ?i   iv  ?  ?  
C rnd-1_family-         94 CATGACCTTT-GCAGCATGACAGTGTTTTTNCTGCNATTGCTGTNATNAC 46

  scaffold1090|      65864 ACAACTTGCAATAGCGAATGGCGAGCCTCTTTTTCAAGTGGAGTA 65908
                           ?  i     v  vvvi     ?        v     i  ?     
C rnd-1_family-         45 NCAGCTTGCCATTCAAAATGGNGAGCCTCTGTTTCAGGTNGAGTA 1

Matrix = 20p43g.matrix
Kimura (with divCpGMod) = 32.06
Transitions / transversions = 0.86 (59/69)
Gap_init rate = 0.04 (23 / 533), avg. gap size = 1.22 (28 / 23)


13 18.30 5.66 3.70 scaffold1090|size112075 65936 65988 (45983) (TGAGGGG)n#Simple_repeat 1 54 (0) m_b2899s252i1 5414

  scaffold1090|      65936 TGA-GGATCAGGGTTTTGGGGAGTGGGGTGATGGCGGT-AGGGGTGAGGA 65983
                              -  i v    v vv    v v       -  -   -          i
  (TGAGGGG)n#Si          1 TGAGGGGTGAGGGGTGAGGGGTGAGGGGTGA-GG-GGTGAGGGGTGAGGG 48

  scaffold1090|      65984 G-GAGG 65988
                            -    
  (TGAGGGG)n#Si         49 GTGAGG 54

Matrix = Unknown
Transitions / transversions = 0.33 (2/6)
Gap_init rate = 0.10 (5 / 52), avg. gap size = 1.00 (5 / 5)


293 18.69 0.00 5.08 scaffold1090|size112075 66162 66223 (45748) C genome_7_18274#LTR/Gypsy (459) 297 239 m_b2899s001i17 5415

  scaffold1090|      66162 GCTTATTTTAGCTCTAAGAGCCAAATATAAGTAATTTCCCTGAACTCCGT 66211
                                   ii  iv          v  v v             i    iv
C genome_7_1827        297 GCTTATTTCGGCCATAAGAGCCAATTAGACGTAATTTCCCTGAGCTCCAA 248

  scaffold1090|      66212 TTAAGGCCAATC 66223
                             ---     i 
C genome_7_1827        247 TT---GCCAACC 239

Matrix = 20p43g.matrix
Kimura (with divCpGMod) = 19.31
Transitions / transversions = 1.20 (6/5)
Gap_init rate = 0.05 (3 / 61), avg. gap size = 1.00 (3 / 3)


1153 8.33 0.00 0.00 scaffold1090|size112075 66235 66390 (45581) C genome_6_9260#DNA (266) 156 1 m_b2899s001i18 5416

  scaffold1090|      66235 GTTAAGTTGCTAACAAATTTGATCAAATTTGTTAGTCGACCGTTTTTTAG 66284
                                                                            v
C genome_6_9260        156 GTTAAGTTGCTAACAAATTTGATCAAATTTGTTAGTCGACCGTTTTTTAT 107

  scaffold1090|      66285 ATTTGTTAGTTCACTTCGCCGGACCGGAGATATTCTGTTGGGACAGTTAA 66334
                                                      v        v v    v  v   
C genome_6_9260        106 ATTTGTTAGTTCACTTCGCCGGACCGGTGATATTCTCTAGGGAGAGATAA 57

  scaffold1090|      66335 AATGACTAACAAATTAAAAGTCGCTCGCTTGCAAATTTACGAAACATGGA 66384
                                          v     i v i   i         vi         
C genome_6_9260         56 AATGACTAACAAATTTAAAGTTGGTTGCTCGCAAATTTAAAAAACATGGA 7

  scaffold1090|      66385 CACTCT 66390
                                 
C genome_6_9260          6 CACTCT 1

Matrix = 20p43g.matrix
Kimura (with divCpGMod) = 8.19
Transitions / transversions = 0.44 (4/9)
Gap_init rate = 0.00 (0 / 155), avg. gap size = 0.0 (0 / 0)


347 6.15 0.00 6.12 scaffold1090|size112075 66398 66449 (45522) rnd-1_family-614#Unknown 1 49 (0) m_b2899s001i19 5417

  scaffold1090|      66398 AGAATGATTTCGCAAACGAAAAGGGAACCTTTGTAAACTAGTACTTTTAC 66447
                                            v             i      ---        i
  rnd-1_family-          1 AGAATGATTTCGCAAACTAAAAGGGAACCTTCGTAAAC---TACTTTTAT 47

  scaffold1090|      66448 AT 66449
                             
  rnd-1_family-         48 AT 49

Matrix = 20p43g.matrix
Kimura (with divCpGMod) = 4.42
Transitions / transversions = 2.00 (2/1)
Gap_init rate = 0.06 (3 / 51), avg. gap size = 1.00 (3 / 3)


2468 5.49 10.03 0.28 scaffold1090|size112075 66448 66776 (45195) C rnd-1_family-17#Unknown (0) 556 196 m_b2899s001i20 5418

  scaffold1090|      66448 ATTACAAGCAGCCACTGCAAGATTTTTTAGCAGCAGCTGGAGCCTGCAAA 66497
                                        i                       v      i     
C rnd-1_family-        556 ATTACAAGCAGCCGCTGCAAGATTTTTTAGCAGCAGCGGGAGCCCGCAAA 507

  scaffold1090|      66498 AAGGAATTCGCCTTGTTTCGTTAAAAAGAAGATACAACAGTGGCCGCCAG 66547
                                                             i               
C rnd-1_family-        506 AAGGAATTCGCCTTGTTTCGTTAAAAAGAAGATATAACAGTGGCCGCCAG 457

  scaffold1090|      66548 TTAGCG--------------------------------GCACGGGCACGA 66565
                                 --------------------------------            
C rnd-1_family-        456 TTAGCGTGCGCGCCGCGCTCGCTTCGCTCGCGCCGCGCGCACGGGCACGA 407

  scaffold1090|      66566 CTTTTTTAGTGGTGTGCCTCGCACAAACGT-GCGCGCACGGGCACGACTT 66614
                                      v  i  i    v i i  i-                   
C rnd-1_family-        406 CTTTTTTAGTGCTGCGCTTCGCTCGAGCGCCGCGCGCACGGGCACGACTT 357

  scaffold1090|      66615 TTTTAGTGCTGTGCCTCGCACAAACGTGGTAGGTTTGAAGTAAGATACAT 66664
                                                  ?  i        -   v v        
C rnd-1_family-        356 TTTTAGTGCTGTGCCTCGCACAANCGCGGTAGGTT-GAATTTAGATACAT 308

  scaffold1090|      66665 ATTTTGATTTTTAACCGCCGTTTACGTTGAAACCATTTTTTGGTGATATG 66714
                                                                             
C rnd-1_family-        307 ATTTTGATTTTTAACCGCCGTTTACGTTGAAACCATTTTTTGGTGATATG 258

  scaffold1090|      66715 AGTTACACGTTGTAACTAGTGTGTCAGAATTTTTGGATACGCTTTATGTT 66764
                                                               vi i          
C rnd-1_family-        257 AGTTACACGTTGTAACTAGTGTGTCAGAATTTTTGGCCATGCTTTATGTT 208

  scaffold1090|      66765 GAGTTTAGATAT 66776
                           i           
C rnd-1_family-        207 AAGTTTAGATAT 196

Matrix = 20p43g.matrix
Kimura (with divCpGMod) = 4.25
Transitions / transversions = 2.00 (12/6)
Gap_init rate = 0.01 (3 / 328), avg. gap size = 11.33 (34 / 3)

549 20.37 6.83 11.30 scaffold1090|size112075 66569 66817 (45154) C rnd-1_family-67#Unknown (146) 397 159 m_b2899s001i21 5418

  scaffold1090|      66569 TTTTAGTGGTGTGCCTCGCACAAACGT-GCGCGCACGGGCACGACTTTTT 66617
                               i   v    v   i i   i  i-                      
C rnd-1_family-        397 TTTTGGTGCTGTGGCTCACGCAAGCGCCGCGCGCACGGGCACGACTTTTT 348

  scaffold1090|      66618 TAGTGCT-----GTGC----CTCGCACAAACGTGGTAGGTTTGAAGTAAG 66658
                                i ----- v  ----    i    v  i   ---    ivvi   
C rnd-1_family-        347 TAGTGTTAAAGCGAGCTTCGCTCGTACAATCGCGGT---TTTGGTTCAAG 301

  scaffold1090|      66659 ATACATATTTTGATTTTTAACCGCCGTTTACGTTGAAACCAT--TTTTTG 66706
                             ii vi----------   -- v  i  ?       --   --      
C rnd-1_family-        300 ATGTAAG----------TAA--GGCGCTTNCGTTGAA--CATAATTTTTG 265

  scaffold1090|      66707 GTGATATGAGTTACACGTTGTAACTAGTGTGTCAGAATTTTTG--GATAC 66754
                              --   v  ivvi   iv    ----i  vv i?       --   v 
C rnd-1_family-        264 GTG--ATGCGTCTAGCGTCCTAAC----ATGAAAANATTTTTGGTGATCC 221

  scaffold1090|      66755 GCTTTATGTTGAGTTTAGATATCGTTTA-CTTGATA--TGTTCCATAGCA 66801
                           viv i   -   i  ---  ii      -   v i --     v      
C rnd-1_family-        220 CTGTCATG-TGAATT---ATGCCGTTTACCTTTACAGCTGTTCAATAGCA 175

  scaffold1090|      66802 CAATTTTTGGCCAAGC 66817
                                        v  
C rnd-1_family-        174 CAATTTTTGGCCATGC 159

Matrix = 20p43g.matrix
Kimura (with divCpGMod) = 22.98
Transitions / transversions = 1.25 (25/20)
Gap_init rate = 0.14 (34 / 248), avg. gap size = 1.29 (44 / 34)


290 8.89 2.22 0.00 scaffold1090|size112075 66809 66853 (45118) C rnd-1_family-67#Unknown (157) 386 341 m_b2899s001i22 5419

  scaffold1090|      66809 TGGC-CAAGCGAGCGCCTCGCGCACGGGCACGACTTTTTTAGTGCT 66853
                               -  v  i      v                          i 
C rnd-1_family-        386 TGGCTCACGCAAGCGCCGCGCGCACGGGCACGACTTTTTTAGTGTT 341

Matrix = 20p43g.matrix
Kimura (with divCpGMod) = 9.48
Transitions / transversions = 1.00 (2/2)
Gap_init rate = 0.02 (1 / 44), avg. gap size = 1.00 (1 / 1)


1803 6.93 0.43 0.43 scaffold1090|size112075 66820 67051 (44920) C rnd-1_family-17#Unknown (129) 427 196 m_b2899s001i23 5420

  scaffold1090|      66820 GCGCCTCGCGCACGGGCACGACTTTTTTAGTGCTGTGCCTCACACAAACG 66869
                                v                             i  i  i v i i  
C rnd-1_family-        427 GCGCCGCGCGCACGGGCACGACTTTTTTAGTGCTGCGCTTCGCTCGAGCG 378

  scaffold1090|      66870 T-GCACGCACGGGCACGACTTTTTTAGTGCTGTGCCTCGAACAAACGTGG 66918
                           i-  i                                  v    ?  i  
C rnd-1_family-        377 CCGCGCGCACGGGCACGACTTTTTTAGTGCTGTGCCTCGCACAANCGCGG 328

  scaffold1090|      66919 TAGGTTTGAAGTAAGATACATATTTTGATTTTTAACCGCCGTTTACGTTG 66968
                                 -   v v                                     
C rnd-1_family-        327 TAGGTT-GAATTTAGATACATATTTTGATTTTTAACCGCCGTTTACGTTG 279

  scaffold1090|      66969 AAACCATTTTTTGGTGATATGAGTTACACGTTGTAACTAGTGTGTCAGAA 67018
                                                                             
C rnd-1_family-        278 AAACCATTTTTTGGTGATATGAGTTACACGTTGTAACTAGTGTGTCAGAA 229

  scaffold1090|      67019 TTTTTGGCTACGCTTTATGTTGAGTTTAGATAT 67051
                                   i i          i           
C rnd-1_family-        228 TTTTTGGCCATGCTTTATGTTAAGTTTAGATAT 196

Matrix = 20p43g.matrix
Kimura (with divCpGMod) = 5.19
Transitions / transversions = 2.20 (11/5)
Gap_init rate = 0.01 (2 / 231), avg. gap size = 1.00 (2 / 2)

1657 15.94 4.21 6.85 scaffold1090|size112075 66844 67247 (44724) C rnd-1_family-67#Unknown (146) 397 4 m_b2899s001i24 5420

  scaffold1090|      66844 TTTTAGTGCTGTGCCTCACACAAACGT-GCACGCACGGGCACGACTTTTT 66892
                               i        v     i   i  i-  i                   
C rnd-1_family-        397 TTTTGGTGCTGTGGCTCACGCAAGCGCCGCGCGCACGGGCACGACTTTTT 348

  scaffold1090|      66893 TAGTGCT-----GTGC----CTCGAACAAACGTGGTAGGTTTGAAGTAAG 66933
                                i ----- v  ----    v    v  i   ---    ivvi   
C rnd-1_family-        347 TAGTGTTAAAGCGAGCTTCGCTCGTACAATCGCGGT---TTTGGTTCAAG 301

  scaffold1090|      66934 ATACATATTTTGATTTTTAACCGCCGTTTACGTTGAAACCAT--TTTTTG 66981
                             ii vi ----------  -- v  i  ?       --   --      
C rnd-1_family-        300 ATGTAAGT----------AA--GGCGCTTNCGTTGAA--CATAATTTTTG 265

  scaffold1090|      66982 GTGATATGAGTTACACGTTGTAACTAGTGTGTCAGAATTTTTGGCTA-CG 67030
                                -- v  ivvi   iv    ----i  vv i?        iv - v
C rnd-1_family-        264 GTGAT--GCGTCTAGCGTCCTAAC----ATGAAAANATTTTTGGTGATCC 221

  scaffold1090|      67031 CT-TTATGTTGAGTTTAGATATCGTTTAC-TTGATA--TGTTCCATAGCA 67076
                             - i    -  i  ---  ii       -  v i --     v      
C rnd-1_family-        220 CTGTCATGT-GAATT---ATGCCGTTTACCTTTACAGCTGTTCAATAGCA 175

  scaffold1090|      67077 CAATTTTTGGCCACGCTATCAATTAATTTTAGATATAATTTTAGAGGTAA 67126
                                        i    iv    iv                        
C rnd-1_family-        174 CAATTTTTGGCCATGCTACAAATTGCTTTTAGATATAATTTTAGAGGTAA 125

  scaffold1090|      67127 TCACATATCAATAGTTATTGAATACCCATGCGTGAGAACCAAAACACTTA 67176
                                      i   ?                 ivi    ?   v     
C rnd-1_family-        124 TCACATATCAACAGTNATTGAATACCCATGCGTATAAACCNAAAAACTTA 75

  scaffold1090|      67177 GGCGTTTACGGGTATTTGCAGCAGTGTATATGTGGATTCACCTATAAAAT 67226
                              v             ?             i  i             i 
C rnd-1_family-         74 GGCTTTTACGGGTATTTNCAGCAGTGTATATATGAATTCACCTATAAAGT 25

  scaffold1090|      67227 CTAATAGTGAAAAAAAAGTCT 67247
                            i  v          iv    
C rnd-1_family-         24 CCAAAAGTGAAAAAAGCGTCT 4

Matrix = 20p43g.matrix
Kimura (with divCpGMod) = 17.39
Transitions / transversions = 1.40 (35/25)
Gap_init rate = 0.09 (35 / 403), avg. gap size = 1.26 (44 / 35)


1052 17.96 7.32 6.45 scaffold1090|size112075 66942 67310 (44661) C rnd-4_family-169#RC/Helitron (7842) 411 40 m_b2899s001i25 5421

  scaffold1090|      66942 TTTGATTTTTAA--CCGCCGTTTACGTTGAAACCATTTTTTGGTGATATG 66989
                             v       ii-- i  v i           ?              -- 
C rnd-4_family-        411 TTGGATTTTTGGTGCTGCGGCTTACGTTGAAANCATTTTTTGGTGAT--G 364

  scaffold1090|      66990 AGTTACACGTTGTAACTAGTGTGTCAGAA---TTTTTGGC--------TA 67028
                           v   -       ?   i--- i  iv   ---        --------  
C rnd-4_family-        363 CGTT-CACGTTGNAACC---GCGTTTGAACCCTTTTTGGCCATGCAGTTA 318

  scaffold1090|      67029 CGCTTTATGTTGAGTTTAGATATCGTTTACTTGATATGTTCCATAGCACA 67078
                           i  v   i ?   --  i vv  vivi   v vi i   --- i -- v 
C rnd-4_family-        317 TGCGTTACGNTGA--TTGGTGATGAGCTACGTTGTGTGT---ACA--AGA 275

  scaffold1090|      67079 ATTTTTGGCCACGCTATCAATTAATTTTAGATATAATTTTAGAGGTAATC 67128
                                      i   v v?   i ?          v     i      i 
C rnd-4_family-        274 ATTTTTGGCCATGCTTTANATTGANTTTAGATATATTTTTAAAGGTAACC 225

  scaffold1090|      67129 ACATATCAATAG-TTATTGAATACCCATGCGTG---AGAACCAAAACA-C 67173
                              ?     v  - i v   v         i  --- iv  v      - 
C rnd-4_family-        224 ACANATCAAAAGATCAATGACTACCCATGCATGTCAAACACAAAAACAAC 175

  scaffold1090|      67174 TTAGGCGTTTACGGGTATTTGC-AGCAGT-GTATATGTGGATTCACCTAT 67221
                              ----     i    ?    -  v i -?i i    -----i   ?  
C rnd-4_family-        174 TTA----TTTACAGGTANTTGCGAGAAATANCACATGT-----TACCNAT 134

  scaffold1090|      67222 AAAATCTAATAGTGAAAAAAAAGTCT----GAAGGAGAAGGAGAAGACGA 67267
                             v v i  v         iv-    ----    i     i  i-  vi 
C rnd-4_family-        133 AATAGCCAAAAGTGAAAAAGC-GTCTCACTGAAGAAGAAGAAGG-GAAAA 86

  scaffold1090|      67268 AACCTGCTCAGTGATAAACTAAGATTTTT---AAAAAAATCTTGAT 67310
                            vi                          ---i             
C rnd-4_family-         85 ATTCTGCTCAGTGATAAACTAAGATTTTTCAAGAAAAAATCTTGAT 40

Matrix = 20p43g.matrix
Kimura (with divCpGMod) = 20.30
Transitions / transversions = 1.30 (35/27)
Gap_init rate = 0.09 (34 / 368), avg. gap size = 1.50 (51 / 34)


1251 15.68 3.39 0.00 scaffold1090|size112075 67076 67311 (44660) rnd-1_family-84#Unknown 411 654 (0) m_b2899s001i26 5422

  scaffold1090|      67076 ACAATTTTTGGCCACGCTATCAATTAATTTTAGATATAATTTTAGAGGTA 67125
                                         i     v                 v     i     
  rnd-1_family-        411 ACAATTTTTGGCCATGCTATAAATTAATTTTAGATATATTTTTAAAGGTA 460

  scaffold1090|      67126 ATCACATATCAATAGTTATTGAATACCCATGCGTGAGAACCAAAACACTT 67175
                                 v     i   v          v    i ivv  v  v  v v i
  rnd-1_family-        461 ATCACAAATCAACAGTGATTGAATACCGATGCATATCAAACATAAAAATC 510

  scaffold1090|      67176 AGGCGTTTACGGGTATTTGCAGCAGTGTATATGTGGATTCACCTATAAAA 67225
                              iv     i      v          ?   i  i              
  rnd-1_family-        511 AGGTTTTTACAGGTATTGGCAGCAGTGTNTATATGAATTCACCTATAAAA 560

  scaffold1090|      67226 TCTAATAGTGAAAAAAAAGTCTGAAGGAGAAGGAGAAGACGAAA----CC 67271
                            ii  ?          iv    vvv             ivi   ---- i
  rnd-1_family-        561 TTCAANAGTGAAAAAAGCGTCTCCTGGAGAAGGAGAAGGAAAAAAATTCT 610

  scaffold1090|      67272 TGCTCAGTGATAAACTAAGATTTTT----AAAAAAATCTTGATA 67311
                           i ?   i                  ----i              
  rnd-1_family-        611 CGNTCAATGATAAACTAAGATTTTTTCAAGAAAAAATCTTGATA 654

Matrix = 20p43g.matrix
Kimura (with divCpGMod) = 17.43
Transitions / transversions = 1.06 (19/18)
Gap_init rate = 0.01 (2 / 235), avg. gap size = 4.00 (8 / 2)


629 10.65 5.60 2.33 scaffold1090|size112075 67315 67439 (44532) rnd-1_family-31#Unknown 421 549 (21) m_b2899s001i27 5423

  scaffold1090|      67315 AAAAAT-TAGTAGAGTCATATATCTTACTTTAAAAATGGGCGCG----CG 67359
                                 -     v-  -i  i                       ----  
  rnd-1_family-        421 AAAAATATAGTAC-GT-GTACATCTTACTTTAAAAATGGGCGCGAGCGCG 468

  scaffold1090|      67360 AGGCGCTCGCGCCCATTGGCAAGTGCTACTTATTACTTAAGCGTAGAAAA 67409
                             -   v          v    v      v     v           v  
  rnd-1_family-        469 AG-CGCGCGCGCCCATTTGCAACTGCTACATATTAATTAAGCGTAGACAA 517

  scaffold1090|      67410 GAAACTATCCCATACTACGT-CG-TACCTCTA 67439
                            v    i vv          -  -        
  rnd-1_family-        518 GCAACTGTGGCATACTACGTACGATACCTCTA 549

Matrix = 20p43g.matrix
Kimura (with divCpGMod) = 11.51
Transitions / transversions = 0.30 (3/10)
Gap_init rate = 0.06 (7 / 124), avg. gap size = 1.43 (10 / 7)

505 17.97 14.02 1.63 scaffold1090|size112075 67332 67495 (44476) rnd-1_family-26#Unknown 139 322 (2) m_b2899s001i28 5423

  scaffold1090|      67332 TATATCTTACTTTAAAAATGGGCGC--------GCGAGGCGCTC-----G 67368
                                    i  i            --------         v ----- 
  rnd-1_family-        139 TATATCTTATTTCAAAAATGGGCGCGTTCGCGTGCGAGGCGCGCGCGAAG 188

  scaffold1090|      67369 CGCCCATTG-GCAAGTG-CTACTTATTACTTAAGCGTAGAAAAGAAAC-- 67414
                              v ivv -   v i - i i   iv  -          v   vv  --
  rnd-1_family-        189 CGCGCGAGGCGCACGCGCCCATTTACAAC-TAAGCGTAGACAAGCCACTT 237

  scaffold1090|      67415 TATCCCATA---CTACGTCGTACCTCTA--GATACAAATCTCATTCTGTC 67459
                              iii-  ---     v v -     i--vv   i   iv         
  rnd-1_family-        238 TATTTT-TAAACCTACGACTT-CCTCTGTTTCTACGAATTGCATTCTGTC 285

  scaffold1090|      67460 TA-CTCGCTACAAAAAATCTTGCACCGGCTGCTGGTA 67495
                             -                     v        i   
  rnd-1_family-        286 TAGCTCGCTACAAAAAATCTTGCAGCGGCTGCTAGTA 322

Matrix = 20p43g.matrix
Kimura (with divCpGMod) = 18.45
Transitions / transversions = 0.93 (14/15)
Gap_init rate = 0.07 (11 / 163), avg. gap size = 2.36 (26 / 11)


590 11.63 21.71 0.00 scaffold1090|size112075 67367 67495 (44476) C rnd-1_family-73#Unknown (0) 159 3 m_b2899s001i29 5424

  scaffold1090|      67367 CGCGCCCATTGGCAAGTGCTACTTATTACTTAAGCGTAGAAAAGAAACTA 67416
                                     v    v      v     v           v   v    i
C rnd-1_family-        159 CGCGCCCATTTGCAACTGCTACATATTAATTAAGCGTAGACAAGCAACTG 110

  scaffold1090|      67417 TCCCATACTACGTC-------------------GTAC------CTCTAGA 67441
                            vv         v -------------------    ------    ivv
C rnd-1_family-        109 TGGCATACTACGACAAGCCACTTTATTTTAAAAGTACGTCTTCCTCTGTC 60

  scaffold1090|      67442 T--ACAAATCTCATTCTGTCTA-CTCGCTACAAAAAATCTTGCACCGGCT 67488
                            --       v           -                     v     
C rnd-1_family-         59 TCTACAAATCGCATTCTGTCTAGCTCGCTACAAAAAATCTTGCAGCGGCT 10

  scaffold1090|      67489 GCTGGTA 67495
                                  
C rnd-1_family-          9 GCTGGTA 3

Matrix = 20p43g.matrix
Kimura (with divCpGMod) = 12.69
Transitions / transversions = 0.15 (2/13)
Gap_init rate = 0.03 (4 / 128), avg. gap size = 7.00 (28 / 4)

486 10.89 7.92 0.00 scaffold1090|size112075 67432 67532 (44439) C rnd-1_family-81#Unknown (6) 190 82 m_b2899s001i30 5424

  scaffold1090|      67432 TACCTCTAGATACAAATCTCATTCTGTCTA-CTCGCTACAAAAAATCTTG 67480
                            ?                v           -                   
C rnd-1_family-        190 TNCCTCTAGATACAAATCGCATTCTGTCTAGCTCGCTACAAAAAATCTTG 141

  scaffold1090|      67481 CACCGGCTGCTGGT-ATTG--TAATCAATCTCAT-ACCACACAACAC--- 67523
                             v           -   i--  v iv     v -   ii i   ? ---
C rnd-1_family-        140 CAGCGGCTGCTGGTAATTATTTATTTTATCTCTTCACCGTATAACNCCCG 91

  scaffold1090|      67524 CTTCAGCAA 67532
                                v   
C rnd-1_family-         90 CTTCACCAA 82

Matrix = 20p43g.matrix
Kimura (with divCpGMod) = 10.97
Transitions / transversions = 0.83 (5/6)
Gap_init rate = 0.05 (5 / 100), avg. gap size = 1.60 (8 / 5)


15 12.95 7.14 5.26 scaffold1090|size112075 67935 67990 (43981) (GAACGG)n#Simple_repeat 1 57 (0) m_b2899s252i2 5425

  scaffold1090|      67935 GAAAGAGAACGGAGGAACGGGAAC-GG-A-GGGAACGTGAGCGGGCAC-G 67980
                              v i    - -           -  - -       v  i    v  - 
  (GAACGG)n#Sim          1 GAACGGGAAC-G-GGAACGGGAACGGGAACGGGAACGGGAACGGGAACGG 48

  scaffold1090|      67981 GAAGGAGGAA 67990
                              v -    
  (GAACGG)n#Sim         49 GAACG-GGAA 57

Matrix = Unknown
Transitions / transversions = 0.50 (2/4)
Gap_init rate = 0.13 (7 / 55), avg. gap size = 1.00 (7 / 7)


25 29.91 1.03 2.08 scaffold1090|size112075 67983 68079 (43892) (AGG)n#Simple_repeat 1 96 (0) m_b2899s252i3 5426

  scaffold1090|      67983 AGGAGGAAGAGGA-GAGGGCGAGGGTGGAGTCTTTGCAAGAGGAGGACAT 68031
                                  i     -    iv  -  v    vvvvv v i        viv
  (AGG)n#Simple          1 AGGAGGAGGAGGAGGAGGAGGA-GGAGGAGGAGGAGGAGGAGGAGGAGGA 49

  scaffold1090|      68032 GTTGGAGGAGGAGGAGGAGGAGGATGTCCCGTGGGGAGGAGGGGGAGG 68079
                            vv                     v vvvv - i        i     
  (AGG)n#Simple         50 GGAGGAGGAGGAGGAGGAGGAGGAGGAGGAG-GAGGAGGAGGAGGAGG 96

Matrix = Unknown
Transitions / transversions = 0.35 (6/17)
Gap_init rate = 0.03 (3 / 96), avg. gap size = 1.00 (3 / 3)


1859 14.74 1.08 6.27 scaffold1090|size112075 70001 70369 (41602) genome_7_9296#DNA 1 351 (0) m_b2899s001i31 5427

  scaffold1090|      70001 AAGACTGGGTGTTTAGAAAGGAATACTATGTCTGTCTGACAGCAGTCAAA 70050
                                    iv              v            v  v        
  genome_7_9296          1 AAGACTGGGCCTTTAGAAAGGAATAGTATGTCTGTCTGTCACCAGTCAAA 50

  scaffold1090|      70051 AATTGATGAAGATGCCTTGTTTGGCAACATATCTATCCAGAGGTCAATGG 70100
                              v  i      i    -     ii     iv      v  i ii    
  genome_7_9296         51 AATGGACGAAGATACCTT-TTTGGTGACATACATATCCATAGATTGATGG 99

  scaffold1090|      70101 AAAGCCCATTTCCCTGGCTTTCTA-CAAAGTATGAATCAT-TAAGCCTTC 70148
                                i                  -  iv           -  v  -  v
  genome_7_9296        100 AAAGCTCATTTCCCTGGCTTTCTAACAGTGTATGAATCATGTATGC-TTG 148

  scaffold1090|      70149 TGGGGCCTTTGGGCTGTCGTGGTCCTTCAAAGGCAACCTGTCAAAAAATA 70198
                            v                i              ii  ---  ------- 
  genome_7_9296        149 TTGGGCCTTTGGGCTGTCATGGTCCTTCAAAGGTGAC---TC-------A 188

  scaffold1090|      70199 ACAATCATTTGATCACCATTCAGAACAAGTCTGTCTCAATGCAAGATACA 70248
                                  v ii        v   v  v   v   i  ---------   -
  genome_7_9296        189 ACAATCAATCAATCACCATACAGTACTAGTATGTTTC---------TAC- 228

  scaffold1090|      70249 ATAAATATGGTTTTTGGCCATGGAATGTTTTTTGCAATTTGT-GAAAAGT 70297
                               iv              iii                 ii-i     v
  genome_7_9296        229 ATAAGAATGGTTTTTGGCCACAAAATGTTTTTTGCAATTTACAAAAAAGA 278

  scaffold1090|      70298 GTCAATCGTCTGTCTGACAATATCCCTAATGAGGC-ATTTTTTGATTTTA 70346
                                i                            i- i   iii  vv  
  genome_7_9296        279 GTCAACCGTCTGTCTGACAATATCCCTAATGAGGTAACTTTCCAATAGTA 328

  scaffold1090|      70347 TTCCTTTCTAAAGGCCCAATCTT 70369
                                             i    
  genome_7_9296        329 TTCCTTTCTAAAGGCCCAGTCTT 351

Matrix = 20p43g.matrix
Kimura (with divCpGMod) = 16.20
Transitions / transversions = 1.55 (31/20)
Gap_init rate = 0.07 (26 / 368), avg. gap size = 1.00 (26 / 26)


454 26.24 1.40 1.40 scaffold1090|size112075 70384 70526 (41445) C rnd-1_family-537#Unknown (140) 161 19 m_b2899s001i32 5428

  scaffold1090|      70384 TCTGGAATGGTATTGCTTGAAAAGCTAG-GTGTATGTTCTACATGCTGCT 70432
                                v   vvi  vi   vvi v  i -     vi    ii  i iv  
C rnd-1_family-        161 TCTGGCATGTAGTTCTTTGCTGACCTGGCGTGTAGATTCTGTATACCTCT 112

  scaffold1090|      70433 GGTACACTTTGTGGTACCACATGTGGATCCTGTACCTTTTA-CCTTCAAC 70481
                                 v v      ivi i- v      i    i    v -       v
C rnd-1_family-        111 GGTACAGTATGTGGTGGTAT-TTTGGATCTTGTATCTTTGAGCCTTCAAG 63

  scaffold1090|      70482 GTTCAAGATATCTGAAGCATTTTGCCTTTGTAACAAAAGGAAAGT 70526
                           i         ii  v- i i  iv                     
C rnd-1_family-         62 ATTCAAGATACTTGT-GTACTTCTCCTTTGTAACAAAAGGAAAGT 19

Matrix = 20p43g.matrix
Kimura (with divCpGMod) = 32.80
Transitions / transversions = 1.18 (20/17)
Gap_init rate = 0.03 (4 / 142), avg. gap size = 1.00 (4 / 4)


335 18.29 6.10 0.00 scaffold1090|size112075 70498 70579 (41392) rnd-1_family-555#Unknown 84 170 (15) m_b2899s001i33 5429

  scaffold1090|      70498 GCATTTTGCCTTTGTAACAAAAGGAAAGT-TCTTAGC----ATTTTTAAG 70542
                            i i  iv                     - i v  i----         
  rnd-1_family-         84 GTACTTCTCCTTTGTAACAAAAGGAAAGTATTTGAGTTTATATTTTTAAG 133

  scaffold1090|      70543 TAATTAGCAGTACTTAAAATATATACAATTATTGATC 70579
                              v   v ?           ? ii v   v   ii 
  rnd-1_family-        134 TAAATAGAANTACTTAAAATANACGCTATTCTTGGCC 170

Matrix = 20p43g.matrix
Kimura (with divCpGMod) = 20.14
Transitions / transversions = 1.50 (9/6)
Gap_init rate = 0.02 (2 / 81), avg. gap size = 2.50 (5 / 2)

295 20.27 2.63 2.63 scaffold1090|size112075 70538 70613 (41358) rnd-1_family-644#Unknown 739 814 (539) m_b2899s001i34 5429

  scaffold1090|      70538 TTAAGTAATTAGCA-GTACTTAAAATATATACA-ATTATTGATCTTGTCT 70585
                            i     -  ii  -          ii  - ii-      ? iv      
  rnd-1_family-        739 TCAAGTA-TTGACATGTACTTAAAACGTA-ATGTATTATTNACGTTGTCT 786

  scaffold1090|      70586 ACATAAAGGATGTGTAGACATTTGACCT 70613
                                     iii     i i   i   
  rnd-1_family-        787 ACATAAAGGACACGTAGATACTTGGCCT 814

Matrix = 20p43g.matrix
Kimura (with divCpGMod) = 20.02
Transitions / transversions = 14.00 (14/1)
Gap_init rate = 0.05 (4 / 75), avg. gap size = 1.00 (4 / 4)


850 22.67 0.70 8.71 scaffold1090|size112075 71130 71414 (40557) rnd-5_family-2850#Unknown 18 281 (65) m_b2899s001i35 5430

  scaffold1090|      71130 CAAAACCTTAGAGTTAAAGTAACAAAGAAAATGTCAGCTGAAACATTGCA 71179
                              v   --i     v   i      ---   - iiii          i 
  rnd-5_family-         18 CAACACC--GGAGTTTAAGCAACAAA---AAT-TTGATTGAAACATTGTA 61

  scaffold1090|      71180 CATTTTGTCATTTGTGACCTGTGTTTGGCCAAATCCTATATCACAGCACT 71229
                            iiv  v    v v    vi     v   -    iiv ii          
  rnd-5_family-         62 CGCGTTCTCATGTCTGACGCGTGTTAGGC-AAATTTGACGTCACAGCACT 110

  scaffold1090|      71230 ATTTCTTGCCTTGACAAAA-CTTTCCAGTGATGTTCACCAGTATGTAGCT 71278
                            ---  i       v  i -        i     v     vvvii     
  rnd-5_family-        111 A---CTCGCCTTGAAAAGATCTTTCCAGCGATGTGCACCATGCCATAGCT 157

  scaffold1090|      71279 GCAACAAGAATCAA-AGTCACCCATTTTTACCCAAGCTCCCATCGTTTTA 71327
                            ii  i    v   - i  i    -  iii    v   ii      v   
  rnd-5_family-        158 GTGACGAGAAACAACAATCGCCCA-TTCCGCCCATGCTTTCATCGTGTTA 206

  scaffold1090|      71328 CTTGATGAGCAGAAATAATGATAATAAAAGTGGAAAGACAGTAGGGCAAC 71377
                           v   v     i  ---     i   -----  i  ?  -   -v   v  
  rnd-5_family-        207 ATTGTTGAGCGGA---AATGACAAT-----TGAAANGA-AGT-CGGCCAC 246

  scaffold1090|      71378 GGCTCAGTATGGAATCTATGAGATGTCTGTACACATG 71414
                           i ?        vi    i ?v    --       i  
  rnd-5_family-        247 AGNTCAGTATGCGATCTGTNTGATG--TGTACACGTG 281

Matrix = 20p43g.matrix
Kimura (with divCpGMod) = 20.96
Transitions / transversions = 1.57 (36/23)
Gap_init rate = 0.09 (25 / 284), avg. gap size = 1.00 (25 / 25)


350 29.67 2.46 3.31 scaffold1090|size112075 71845 71966 (40005) genome_6_8638#LTR/Gypsy 438 558 (6) m_b2899s001i36 5431

  scaffold1090|      71845 TTCTGGTCAATCCTGGCAATATTCTGGCA---TCACTGAATCCTGGGACA 71891
                            i i         i  --     -   i ---i iii      i    ii
  genome_6_8638        438 TCCCGGTCAATCCCGG--ATATT-TGGTAATCCCGTCGAATCCCGGGATG 484

  scaffold1090|      71892 ATACCCATCCTGAGAGGTCTCACCCAGGGCAAATCCAGATCCAGGAAGAA 71941
                             v  v    i vvi    i  i  v   vv     vi   iv  -v   
  genome_6_8638        485 ATCCCGATCCCGTTGGGTCCCATCCCGGGACAATCCCAATCTCGG-CGAA 533

  scaffold1090|      71942 GCACTCTGGATGAAAATGGGACATA 71966
                           i iii v      i  i      i 
  genome_6_8638        534 ACGTCCGGGATGAGAACGGGACACA 558

Matrix = 20p43g.matrix
Kimura (with divCpGMod) = 28.90
Transitions / transversions = 2.18 (24/11)
Gap_init rate = 0.04 (5 / 121), avg. gap size = 1.40 (7 / 5)


360 7.41 3.70 0.00 scaffold1090|size112075 72087 72140 (39831) genome_7_155710-9]4#Unspecified 3 58 (897) m_b2899s001i37 5432

  scaffold1090|      72087 GGATTTGAGGGAAA-GAGCCTCCGTTATGGCAATTAAA-TTAAAATGGCT 72134
                              v          -       i  i       i    -           
  genome_7_1557          3 GGAGTTGAGGGAAAAGAGCCTCTGTCATGGCAACTAAATTTAAAATGGCT 52

  scaffold1090|      72135 TATTAA 72140
                                 
  genome_7_1557         53 TATTAA 58

Matrix = 20p43g.matrix
Kimura (with divCpGMod) = 7.89
Transitions / transversions = 3.00 (3/1)
Gap_init rate = 0.04 (2 / 53), avg. gap size = 1.00 (2 / 2)


4161 4.78 0.60 0.20 scaffold1090|size112075 72141 72643 (39328) C genome_2_13625#DNA (0) 505 1 m_b2899s001i38 5433

  scaffold1090|      72141 CTTAGTTTCACATGTCCTGGACATGTCCTGGATGTGTCCTTGGATGTGTC 72190
                                                           i           i     
C genome_2_1362        505 CTTAGTTTCACATGTCCTGGACATGTCCTGGACGTGTCCTTGGACGTGTC 456

  scaffold1090|      72191 CTATGTCCTTAATTTCTCCAGGACGCGGGTTTTTTGTGGACACGAGGACA 72240
                                                                             
C genome_2_1362        455 CTATGTCCTTAATTTCTCCAGGACGCGGGTTTTTTGTGGACACGAGGACA 406

  scaffold1090|      72241 TATGTCAGTGTTGAGTCCCATGTCCGCCCCGTGTCCTCAGAAGTTTTGAC 72290
                                                                             
C genome_2_1362        405 TATGTCAGTGTTGAGTCCCATGTCCGCCCCGTGTCCTCAGAAGTTTTGAC 356

  scaffold1090|      72291 TCACATACATTACATAACAGTATCAAGGCACATGTCAAGGTATCTTAAGT 72340
                                                   v         i               
C genome_2_1362        355 TCACATACATTACATAACAGTATCTAGGCACATGCCAAGGTATCTTAAGT 306

  scaffold1090|      72341 ATTTTTGTACTGCAATCCTTATGGATTGCACTTAAATGAATGTCATGTAC 72390
                                          v                           v  i i 
C genome_2_1362        305 ATTTTTGTACTGCAAGCCTTATGGATTGCACTTAAATGAATGTAATATGC 256

  scaffold1090|      72391 ATGCAACAA-CAACACCCTTGATAT-CTTCACCTGAAAGTATCAAAAAGG 72438
                                   i-  v   i    i   -v                       
C genome_2_1362        255 ATGCAACAGCCACCACTCTTGGTATAGTTCACCTGAAAGTATCAAAAAGG 206

  scaffold1090|      72439 ACCCTATAAATGAAGTAAACACTCCATGTCCTCTCATGTCCTGTCATGTC 72488
                                -                              i             
C genome_2_1362        205 ACCCT-TAAATGAAGTAAACACTCCATGTCCTCTCACGTCCTGTCATGTC 157

  scaffold1090|      72489 CTCTGTGTCTGAAATTGAATGTCCTGTGTCCTCGTTTGAAAACACTAAAA 72538
                                     i                                       
C genome_2_1362        156 CTCTGTGTCTAAAATTGAATGTCCTGTGTCCTCGTTTGAAAACACTAAAA 107

  scaffold1090|      72539 AGACGAGATGTCCTGGACGTGTCCAGGACGTGTCCAGGA-CATGTCCTGC 72587
                            v           v    i     v              -         v
C genome_2_1362        106 ACACGAGATGTCCAGGACATGTCCTGGACGTGTCCAGGACCATGTCCTGG 57

  scaffold1090|      72588 ATGGTGTCTTTTTTGACAATTTTTGGACGCGGACGCAGCAGACATGTGAA 72637
                            i           ii                        i          
C genome_2_1362         56 ACGGTGTCTTTTTCAACAATTTTTGGACGCGGACGCAGCGGACATGTGAA 7

  scaffold1090|      72638 ACTAAG 72643
                                 
C genome_2_1362          6 ACTAAG 1

Matrix = 20p43g.matrix
Kimura (with divCpGMod) = 3.99
Transitions / transversions = 1.67 (15/9)
Gap_init rate = 0.01 (4 / 502), avg. gap size = 1.00 (4 / 4)


2533 17.25 2.05 4.98 scaffold1090|size112075 72643 73179 (38792) genome_7_155710-9]4#Unspecified 50 571 (384) m_b2899s001i39 5432

  scaffold1090|      72643 GCTTATTAATGAA-AATATGGTAGTTGAACACGGTACTCATAGG-----T 72686
                                        -                v v      i    ----- 
  genome_7_1557         50 GCTTATTAATGAAGAATATGGTAGTTGAACTCTGTACTCGTAGGGTACCT 99

  scaffold1090|      72687 AGTTTGACCTCCATGAAACAAGTGGTACCTACCTAA---AGTGTGATGAC 72733
                                        ii                   v ---   i   v  i
  genome_7_1557        100 AGTTTGACCTCCACAAAACAAGTGGTACCTACCTCACGTAGTATGAGGAT 149

  scaffold1090|      72734 CAAAAAACTTGAAAGGGGAGTTGATTGGCAGGCAAAGGAATAAAAAATAA 72783
                           viiv  ivv       i      i     v i i            v   
  genome_7_1557        150 GGGCAAGGGTGAAAGGAGAGTTGGTTGGCCGACGAAGGAATAAAAATTAA 199

  scaffold1090|      72784 AAAATTTCTATGTATGGTACCAATCAGAAGTGCCATAGTTACATTGATGG 72833
                             vv   v  v          v  v   v     i     i       v 
  genome_7_1557        200 AACTTTTATAGGTATGGTACCCATGAGATGTGCCGTAGTTGCATTGATTG 249

  scaffold1090|      72834 TTCTCTAATTATTAATTAGCCCAACATGTTCCTAAAAACAATTTACTTAT 72883
                               v      ---                           v v   v  
  genome_7_1557        250 TTCTGTAATTA---ATTAGCCCAACATGTTCCTAAAAACAAGTAACTGAT 296

  scaffold1090|      72884 TCCGTTCAACAGCTTTCTTTTGAAAAAGTTAGCCATTTTCCTAGAGTAAG 72933
                                     i           i      v           v        
  genome_7_1557        297 TCCGTTCAACGGCTTTCTTTTGGAAAAGTAAGCCATTTTCCAAGAGTAAG 346

  scaffold1090|      72934 CCCTCTTTAGTGAAAACGGCTTACTCTTCAGAGAATGGCATAATTTTGAA 72983
                             v i  v  i                 v   i i    v  v       
  genome_7_1557        347 CCGTTTTGAGCGAAAACGGCTTACTCTTGAGAAAGTGGCTTACTTTTGAA 396

  scaffold1090|      72984 AATAAGCTGTTATCTGAAGAGTAAGCTGTGTTAGGCCAAAATGGCTTACT 73033
                                  i   v              ii v i v  iv   i        
  genome_7_1557        397 AATAAGCCGTTTTCTGAAGAGTAAGCCATTTCACGCTTAAACGGCTTACT 446

  scaffold1090|      73034 CTTTAA-AAACAGCATACTTTTAAGCTTTTTCATGAAAACTTTAATGATT 73082
                              i i-    i         i       i  i v     v   v     
  genome_7_1557        447 CTTCAGTAAACGGCATACTTTCAAGCTTTCTCGTTAAAACGTTATTGATT 496

  scaffold1090|      73083 CCCAAATCTTCTGCACTTTTCGAAAGAGAGCAGACGGCCTAATCTT-TGA 73131
                               -------  iiv  ----------------v   i     v - v 
  genome_7_1557        497 CCCA-------TGTGATT----------------AGGCTTAATCGTATCA 523

  scaffold1090|      73132 AAACGGCTTATTTTTAAGATTCACCCAGTTTCCAAAAGATAGCCGTTT 73179
                           i  v i    i   i    i v v   v   i v    vv        
  genome_7_1557        524 GAAAGACTTACTTTCAAGACTAAGCCATTTTTCTAAAGTGAGCCGTTT 571

Matrix = 20p43g.matrix
Kimura (with divCpGMod) = 17.55
Transitions / transversions = 0.87 (41/47)
Gap_init rate = 0.06 (31 / 536), avg. gap size = 1.19 (37 / 31)

1767 18.31 5.87 2.47 scaffold1090|size112075 73096 73487 (38484) genome_7_155710-9]4#Unspecified 549 953 (2) m_b2899s001i40 5432

  scaffold1090|      73096 CACTTTTCGAAAGAGAGC------------AGACGGCCTAATCTTTGAAA 73133
                             i     v    v    ------------ i     i  v    v    
  genome_7_1557        549 CATTTTTCTAAAGTGAGCCGTTTTGGATCGAAACGGCTTACTCTTGGAAA 598

  scaffold1090|      73134 ACGGCTTATTTTTAAGATTCACCCAGTTTCCAAAAGATAGCCGTTTAGCT 73183
                            i      i   v      v v   v          vv       ii   
  genome_7_1557        599 ATGGCTTACTTTAAAGATTAAGCCATTTTCCAAAAGTAAGCCGTTCGGCT 648

  scaffold1090|      73184 TAAACAATAAAAAAGCTTGGCTATGGTGATCGGTACTTTCTGTGACTCCT 73233
                                 -ii         v v     vi              v       
  genome_7_1557        649 TAAACA-CGAAAAAGCTTCGATATGGGAATCGGTACTTTCTGAGACTCCT 697

  scaffold1090|      73234 TCCATTCCCGTATGAGACGAAAAGACTCATCACCTTAACTCATAAACAAC 73283
                                     i   vv   i     ------    i    iv   v    
  genome_7_1557        698 TCCATTCCCGCATGCCACGGAAAGA------ACCTCAACTTCTAACCAAC 741

  scaffold1090|      73284 GATATAG------AG--ACGAAACACTCTTAAGTCTGATGATACCATCTG 73325
                           v  v   ------  --    i   i  v  v i             viv
  genome_7_1557        742 TATCTAGGTATGTAGGTACGAGACATTCGTATGCCTGATGATACCATACC 791

  scaffold1090|      73326 GTATAG-ATAGCATACAAGAATTCCAAAAATGCAACTCTACGTATTATCT 73374
                           i v i - i       ii       i     iii   v  ---   vi  
  genome_7_1557        792 ATTTGGTACAGCATACGGGAATTCCGAAAATATGACTGTA---ATTTCCT 838

  scaffold1090|      73375 GCTGGCCTACAACTCTGCTCAGTTATGGTC--AAAGTGATAAAATCATGA 73422
                           vvi    i       i        v     -- i  v        i    
  genome_7_1557        839 CACGGCCCACAACTCCGCTCAGTTTTGGTCTAAGAGAGATAAAATTATGA 888

  scaffold1090|      73423 AATCTAAGCCAGCATGATTTAGAGGGCAAGTGAGTTTGACAAAAATGCTT 73472
                                      iv   v            i               v    
  genome_7_1557        889 AATCTAAGCCAAAATGCTTTAGAGGGCAAATGAGTTTGACAAAAAAGCTT 938

  scaffold1090|      73473 ATTTCCCTTTACTCC 73487
                                    v     
  genome_7_1557        939 ATTTCCCTTAACTCC 953

Matrix = 20p43g.matrix
Kimura (with divCpGMod) = 19.15
Transitions / transversions = 1.00 (35/35)
Gap_init rate = 0.04 (15 / 391), avg. gap size = 2.20 (33 / 15)


1017 10.01 1.27 4.61 scaffold1090|size112075 73488 73644 (38327) genome_7_155710-9]4#Unspecified 803 954 (1) m_b2899s001i41 5434

  scaffold1090|      73488 CATACTAGAATTCTGAAAATGTGATTCTAATTGCCTCAAGGCCCACAACT 73537
                                vi      i      i   i v     v     v           
  genome_7_1557        803 CATACGGGAATTCCGAAAATATGACTGTAATTTCCTCACGGCCCACAACT 852

  scaffold1090|      73538 CTGCTCAGTTTTGGTC--AGAGTGGTAAAATCATGAAATCCAAGCCAAAA 73585
                            i              --    v i      i        i         
  genome_7_1557        853 CCGCTCAGTTTTGGTCTAAGAGAGATAAAATTATGAAATCTAAGCCAAAA 902

  scaffold1090|      73586 TGCTTTAGAGGGCAAGTGAGTTTGACAAAAGAGCTTATTTCCCTTTTCCC 73635
                                          i              i          -------  
  genome_7_1557        903 TGCTTTAGAGGGCAAATGAGTTTGACAAAAAAGCTTATTTC-------CC 945

  scaffold1090|      73636 TTAACTCCA 73644
                                    
  genome_7_1557        946 TTAACTCCA 954

Matrix = 20p43g.matrix
Kimura (with divCpGMod) = 9.42
Transitions / transversions = 2.00 (10/5)
Gap_init rate = 0.05 (8 / 156), avg. gap size = 1.12 (9 / 8)


17 18.87 4.17 0.00 scaffold1090|size112075 84323 84370 (27601) (GGCGTT)n#Simple_repeat 1 50 (0) m_b2899s252i4 5435

  scaffold1090|      84323 GGGGTTGGCG-TGGCGGCGG-GTGTGCGTTGGCGTTGGCGGTGGTGATGG 84370
                             v       -     vi  -  vv               v   i v   
  (GGCGTT)n#Sim          1 GGCGTTGGCGTTGGCGTTGGCGTTGGCGTTGGCGTTGGCGTTGGCGTTGG 50

Matrix = Unknown
Transitions / transversions = 0.33 (2/6)
Gap_init rate = 0.04 (2 / 47), avg. gap size = 1.00 (2 / 2)


233 15.22 0.00 2.17 scaffold1090|size112075 87610 87656 (24315) C genome_9_4307#DNA (5) 426 381 m_b2899s001i42 5436

  scaffold1090|      87610 TATCTCGATTCATAAGATCCACAACATATCAAAAGATACCATTTCAG 87656
                                  i         v  iv  v  i          -     v  
C genome_9_4307        426 TATCTCGGTTCATAAGAGCCGGAAAATGTCAAAAGATA-CATTTAAG 381

Matrix = 20p43g.matrix
Kimura (with divCpGMod) = 14.59
Transitions / transversions = 0.75 (3/4)
Gap_init rate = 0.02 (1 / 46), avg. gap size = 1.00 (1 / 1)


1072 12.21 2.31 5.24 scaffold1090|size112075 87663 87721 (24250) C rnd-2_family-88#Unknown (29) 980 922 m_b2899s001i43 5437

  scaffold1090|      87663 TTTTAAAATCAAGATTTTTTAAAAATCTTAGTTGTATTCGAAACTGACCC 87712
                               v               v                 v        v  
C rnd-2_family-        980 TTTTCAAATCAAGATTTTTTCAAAATCTTAGTTGTATTGGAAACTGAGCC 931

  scaffold1090|      87713 GCTTTTCTC 87721
                           v       i
C rnd-2_family-        930 CCTTTTCTT 922

Matrix = 20p43g.matrix
Kimura (with divCpGMod) = 13.00
Transitions / transversions = 0.20 (1/5)
Gap_init rate = 0.00 (0 / 58), avg. gap size = 0.0 (0 / 0)


435 0.00 0.00 0.00 scaffold1090|size112075 87722 88092 (23879) (CTTCTCCTT)n#Simple_repeat 1 371 (0) c_b2899s251i4 5438

  scaffold1090|      87722 CTTCTCCTTCTTCTCCTTCTTCTCCTTCTTCTCCTTCTTCTCCTTCTTCT 87771
                                                                             
  (CTTCTCCTT)n#          1 CTTCTCCTTCTTCTCCTTCTTCTCCTTCTTCTCCTTCTTCTCCTTCTTCT 50

  scaffold1090|      87772 CCTTCTTCTCCTTCTTCTCCTTCTTCTCCTTCTTCTCCTTCTTCTCCTTC 87821
                                                                             
  (CTTCTCCTT)n#         51 CCTTCTTCTCCTTCTTCTCCTTCTTCTCCTTCTTCTCCTTCTTCTCCTTC 100

  scaffold1090|      87822 TTCTCCTTCTTCTCCTTCTTCTCCTTCTTCTCCTTCTTCTCCTTCTTCTC 87871
                                                                             
  (CTTCTCCTT)n#        101 TTCTCCTTCTTCTCCTTCTTCTCCTTCTTCTCCTTCTTCTCCTTCTTCTC 150

  scaffold1090|      87872 CTTCTTCTCCTTCTTCTCCTTCTTCTCCTTCTTCTCCTTCTTCTCCTTCT 87921
                                                                             
  (CTTCTCCTT)n#        151 CTTCTTCTCCTTCTTCTCCTTCTTCTCCTTCTTCTCCTTCTTCTCCTTCT 200

  scaffold1090|      87922 TCTCCTTCTTCTCCTTCTTCTCCTTCTTCTCCTTCTTCTCCTTCTTCTCC 87971
                                                                             
  (CTTCTCCTT)n#        201 TCTCCTTCTTCTCCTTCTTCTCCTTCTTCTCCTTCTTCTCCTTCTTCTCC 250

  scaffold1090|      87972 TTCTTCTCCTTCTTCTCCTTCTTCTCCTTCTTCTCCTTCTTCTCCTTCTT 88021
                                                                             
  (CTTCTCCTT)n#        251 TTCTTCTCCTTCTTCTCCTTCTTCTCCTTCTTCTCCTTCTTCTCCTTCTT 300

  scaffold1090|      88022 CTCCTTCTTCTCCTTCTTCTCCTTCTTCTCCTTCTTCTCCTTCTTCTCCT 88071
                                                                             
  (CTTCTCCTT)n#        301 CTCCTTCTTCTCCTTCTTCTCCTTCTTCTCCTTCTTCTCCTTCTTCTCCT 350

  scaffold1090|      88072 TCTTCTCCTTCTTCTCCTTCT 88092
                                                
  (CTTCTCCTT)n#        351 TCTTCTCCTTCTTCTCCTTCT 371

Matrix = Unknown
Transitions / transversions = 1.00 (0/0)
Gap_init rate = 0.00 (0 / 370), avg. gap size = 0.0 (0 / 0)


1072 12.21 2.31 5.24 scaffold1090|size112075 88093 88248 (23723) C rnd-2_family-88#Unknown (88) 921 771 m_b2899s001i43 5437

  scaffold1090|      88093 CCTTCTCCAGTGAGACAGTTTTTTCACTTCTTGCCAAAACAGGTACTCAC 88142
                           -------                      i      ?          i  
C rnd-2_family-        921 -------CAGTGAGACAGTTTTTTCACTTTTTGCCANAACAGGTACTTAC 879

  scaffold1090|      88143 ACTATAAGCTAAATTGT--AGTTACCTTTAAAAAATTAATTTTTCGGGTT 88190
                           vv i-     i --   -- v      v    v    ?        vv v
C rnd-2_family-        878 CGTG-AAGCTGA--TGTCAACTTACCTGTAAATAATTNATTTTTCGCTTG 832

  scaffold1090|      88191 GGCATACATGGGTAGTCATCATGTTTTGATGTCTGTTTACCTTAAAAATT 88240
                            i i                          v ?  ii      v      
C rnd-2_family-        831 GACGTACATGGGTAGTCATCATGTTTTGATCTNTGCCTACCTTTAAAATT 782

  scaffold1090|      88241 ---TCTTACTT 88248
                           ---     i  
C rnd-2_family-        781 ATATCTTATTT 771

Matrix = 20p43g.matrix
Kimura (with divCpGMod) = 13.00
Transitions / transversions = 0.90 (9/10)
Gap_init rate = 0.08 (12 / 155), avg. gap size = 1.25 (15 / 12)


27 8.35 0.00 0.00 scaffold1090|size112075 88258 88296 (23675) (GCGTGA)n#Simple_repeat 1 39 (0) c_b2899s251i5 5439

  scaffold1090|      88258 GCGTGAGCGTGAGCGTGAGCGCGAGCGCAAGCGTGAGCG 88296
                                                i     ii          
  (GCGTGA)n#Sim          1 GCGTGAGCGTGAGCGTGAGCGTGAGCGTGAGCGTGAGCG 39

Matrix = Unknown
Transitions / transversions = 1.00 (3/0)
Gap_init rate = 0.00 (0 / 38), avg. gap size = 0.0 (0 / 0)


1745 13.82 4.04 3.40 scaffold1090|size112075 88297 88461 (23510) rnd-1_family-26#Unknown 160 323 (1) m_b2899s001i45 5440

  scaffold1090|      88297 CA----AGCGT----GGCGCGCACAAAGCGCGCGAGGCGCTAGAGCGCAT 88338
                            i----v    ----       i i               vv v  v   
  rnd-1_family-        160 CGCGTTCGCGTGCGAGGCGCGCGCGAAGCGCGCGAGGCGCACGCGCCCAT 209

  scaffold1090|      88339 TTGCAACTGGAATTTAATTAAACGCAGACGAGCCACTTTATTTTTAAA-G 88387
                             i    -----------   i  i    i                  -v
  rnd-1_family-        210 TTACAAC-----------TAAGCGTAGACAAGCCACTTTATTTTTAAACC 248

  scaffold1090|      88388 TATGTCTTCCTCTGTCTCTTTGAATCGCATTCTGTCTAGCTTGTTAC-AA 88436
                             i v          i   vi    i               i i   -  
  rnd-1_family-        249 TACGACTTCCTCTGTTTCTACGAATTGCATTCTGTCTAGCTCGCTACAAA 298

  scaffold1090|      88437 AAATCTTGGATTGGCTGCTGGTAAT 88461
                                   v vi       i     
  rnd-1_family-        299 AAATCTTGCAGCGGCTGCTAGTAAT 323

Matrix = 20p43g.matrix
Kimura (with divCpGMod) = 12.25
Transitions / transversions = 1.50 (15/10)
Gap_init rate = 0.09 (15 / 164), avg. gap size = 1.40 (21 / 15)


726 11.72 18.75 0.00 scaffold1090|size112075 88462 88589 (23382) C genome_7_14113#DNA (85) 167 16 m_b2899s001i46 5441

  scaffold1090|      88462 GACAAAGTTTTGCCTATTTTGTGACACTCCAAAACCTTCAGAAGAAGATA 88511
                                 v v         v        v                   i  
C genome_7_1411        167 GACAAACTGTTGCCTATTGTGTGACACACCAAAACCTTCAGAAGAAGGTA 118

  scaffold1090|      88512 CGCTTTCTGAAGTATCTTATCCGTTTAGTCCAGAAT-------------- 88547
                           v        i i                  v     --------------
C genome_7_1411        117 AGCTTTCTGGAATATCTTATCCGTTTAGTCGAGAATCGCTTAGTTTTCGA 68

  scaffold1090|      88548 ----------GCTCAAAAGTAGGGTGGGTCTTACAATCCATGGGATCTTA 88587
                           ---------- i            v        i     i    iv    
C genome_7_1411         67 AATATACGCAGTTCAAAAGTAGGGGGGGTCTTATAATCCGTGGGGACTTA 18

  scaffold1090|      88588 TA 88589
                             
C genome_7_1411         17 TA 16

Matrix = 20p43g.matrix
Kimura (with divCpGMod) = 11.93
Transitions / transversions = 0.88 (7/8)
Gap_init rate = 0.02 (2 / 127), avg. gap size = 12.00 (24 / 2)


435 19.00 3.00 0.00 scaffold1090|size112075 88611 88710 (23261) C genome_12_13052#DNA (54) 446 344 m_b2899s001i47 5442

  scaffold1090|      88611 CTAAAACCGAAACGGCGGAAAAATTAGA--GTCACCATTAATTGTGACAG 88658
                                 vi    i     i         --i   vv v  v         
C genome_12_130        446 CTAAAAATGAAATGGCGGGAAAATTAGACGATCAAAAATACTTGTGACAG 397

  scaffold1090|      88659 CCTTTTTTCCACCAGTGATTTAGA-TTAAAACATAAAATAGTGATTTAGA 88707
                                   v  i ivii       -      v         vv     v 
C genome_12_130        396 CCTTTTTTACATCGTCAATTTAGATTTAAAAAATAAAATAGACATTTACA 347

  scaffold1090|      88708 TTA 88710
                              
C genome_12_130        346 TTA 344

Matrix = 20p43g.matrix
Kimura (with divCpGMod) = 20.73
Transitions / transversions = 0.73 (8/11)
Gap_init rate = 0.02 (2 / 99), avg. gap size = 1.50 (3 / 2)


509 16.37 9.40 0.79 scaffold1090|size112075 88704 88820 (23151) rnd-1_family-25#Unknown 363 489 (43) m_b2899s001i48 5443

  scaffold1090|      88704 TAGATTAAAACA-TAAAA---------TAGGTTAGGGCATAAAATTAATT 88743
                             v         -   i ---------  i  ivii  iv     v    
  rnd-1_family-        363 TATATTAAAACACTAAGACTACCCATGTAAGTCCAAGCGAAAAATGAATT 412

  scaffold1090|      88744 ATTTACAGGTAAGTTATCATC-ACCTCATTGGTAAGTACCTGTTTTGGCA 88792
                                          iv    -  i   -    v                
  rnd-1_family-        413 ATTTACAGGTAAGTTGACATCAACTTCA-TGGTCAGTACCTGTTTTGGCA 461

  scaffold1090|      88793 AGAAGTCAAAAAACTGTCTCACTGAAGG 88820
                            i   iv                i v  
  rnd-1_family-        462 AAAAGCAAAAAAACTGTCTCACTAACGG 489

Matrix = 20p43g.matrix
Kimura (with divCpGMod) = 17.64
Transitions / transversions = 1.38 (11/8)
Gap_init rate = 0.03 (4 / 116), avg. gap size = 3.00 (12 / 4)

739 7.14 0.61 23.13 scaffold1090|size112075 88734 88897 (23074) rnd-2_family-88#Unknown 839 972 (37) m_b2899s001i49 5443

  scaffold1090|      88734 AAAATTAATTATTTACAGGTAAGTTATCATCA-CCTCATTGGTAAGTACC 88782
                                ?                   iv     - i   -i          
  rnd-2_family-        839 AAAATNAATTATTTACAGGTAAGTTGACATCAGCTTCA-CGGTAAGTACC 887

  scaffold1090|      88783 TGTTTTGGCAAGAAGTCAAAAAACTGTCTCACTGAAGGAGAAGAAGAAGA 88832
                               ?      i    v                   --------------
  rnd-2_family-        888 TGTTNTGGCAAAAAGTGAAAAAACTGTCTCACTGAA-------------- 923

  scaffold1090|      88833 CGGAGAAGAAGACGGAGAAAAGTGGCTAAGTTTCCAATACAACTAAGATT 88882
                           ----------------      v    v                      
  rnd-2_family-        924 ----------------GAAAAGGGGCTCAGTTTCCAATACAACTAAGATT 957

  scaffold1090|      88883 TTGAAAAAACCTTGA 88897
                                    i     
  rnd-2_family-        958 TTGAAAAAATCTTGA 972

Matrix = 20p43g.matrix
Kimura (with divCpGMod) = 6.46
Transitions / transversions = 1.25 (5/4)
Gap_init rate = 0.20 (32 / 163), avg. gap size = 1.00 (32 / 32)


449 12.06 1.96 10.64 scaffold1090|size112075 88856 88957 (23014) C rnd-5_family-2086#Unknown (369) 676 583 m_b2899s001i50 5444

  scaffold1090|      88856 GGCTAAGTTTCCAATACAACTAAGATTTTGAAAAAACCTTGACAATGACC 88905
                               v         i                     i     i-- --  
C rnd-5_family-        676 GGCTCAGTTTCCAACACAACTAAGATTTTGAAAAAATCTTGAT--T--CC 631

  scaffold1090|      88906 TTATTAAAAGAGTCAC-ATTACTAGCAGCCGCTGCAAGATTATTT-GCAG 88953
                           v   ------ vii  -            i           v   -    
C rnd-5_family-        630 GTAT------ATCTACNATTACTAGCAGCTGCTGCAAGATTTTTTAGCAG 587

  scaffold1090|      88954 CAAT 88957
                             i 
C rnd-5_family-        586 CAGT 583

Matrix = 20p43g.matrix
Kimura (with divCpGMod) = 13.16
Transitions / transversions = 1.75 (7/4)
Gap_init rate = 0.12 (12 / 101), avg. gap size = 1.00 (12 / 12)


337 4.76 0.00 0.00 scaffold1090|size112075 88924 88965 (23006) C rnd-5_family-3853#Unknown (0) 354 313 m_b2899s001i51 5445

  scaffold1090|      88924 TACTAGCAGCCGCTGCAAGATTATTTGCAGCAATCAAGAAAA 88965
                                                 v          v        
C rnd-5_family-        354 TACTAGCAGCCGCTGCAAGATTTTTTGCAGCAAGCAAGAAAA 313

Matrix = 20p43g.matrix
Kimura (with divCpGMod) = 4.94
Transitions / transversions = 0.00 (0/2)
Gap_init rate = 0.00 (0 / 41), avg. gap size = 0.0 (0 / 0)


510 18.38 9.56 0.00 scaffold1090|size112075 88934 89069 (22902) C rnd-3_family-180#Unknown (0) 460 312 m_b2899s001i52 5446

  scaffold1090|      88934 CGCTGCAAGATTATTTGCAGCAATCAAGA--------AAATCAATCTTGG 88975
                            i          v         iv     --------       ?  ii 
C rnd-3_family-        460 CACTGCAAGATTTTTTGCAGCAGGCAAGANAGAAGAAAAATCAANCTCAG 411

  scaffold1090|      88976 CTGCACCATGTGGAT-TGTCAAGATGGTG--CTTCT-ATTATGTAAATCT 89021
                                      vv? -ii   v v   v --i    -   iiv   i   
C rnd-3_family-        410 CTGCACCATGTTTNTACATCATGTTGGAGGTTTTCTGATTGCCTAAGTCT 361

  scaffold1090|      89022 AATTCGCTAAAACAGAGGAAGAAGGAAG-TTTAAAAATAAAAATCAGGC 89069
                           v     i              v v    -       v      v?i   
C rnd-3_family-        360 CATTCGTTAAAACAGAGGAAGCATGAAGTTTTAAAATTAAAAAANGGGC 312

Matrix = 20p43g.matrix
Kimura (with divCpGMod) = 21.74
Transitions / transversions = 0.92 (12/13)
Gap_init rate = 0.04 (5 / 135), avg. gap size = 2.60 (13 / 5)


234 24.99 7.06 1.11 scaffold1090|size112075 89093 89177 (22794) C rnd-5_family-3853#Unknown (48) 306 217 m_b2899s001i53 5447

  scaffold1090|      89093 TAGTAAAGGAAACATATCTAAACTGAGAAAAGGAGATGCACAGTTGGCTT 89142
                                i   v - i    v   v  vi         i i viv     v 
C rnd-5_family-        306 TAGTAGAGGTA-CGTATCGAAAATGTAAAAAGGAGACGTAAGTTTGGCGT 258

  scaffold1090|      89143 ---GTGAT---GCCCGTGTGCTGTATGCTTGGTTAGTGAGC 89177
                           ---     --- iv      v vi v    i i        
C rnd-5_family-        257 GGCGTGATGTAGTACGTGTGGTCCAAGCTTAGCTAGTGAGC 217

Matrix = 20p43g.matrix
Kimura (with divCpGMod) = 27.33
Transitions / transversions = 0.91 (10/11)
Gap_init rate = 0.04 (3 / 84), avg. gap size = 2.33 (7 / 3)


856 17.94 17.31 0.83 scaffold1090|size112075 89179 89386 (22585) genome_1_94420-9]2#Unspecified 1 242 (265) m_b2899s001i54 5448

  scaffold1090|      89179 TACAAGACAGACAACTTTGCCATAAATTGGTCAACTATCAA-CGAAGTAT 89227
                            i        i           v      v         i - v      
  genome_1_9442          1 TGCAAGACAGGCAACTTTGCCAAAAATTGCTCAACTATCGACCTAAGTAT 50

  scaffold1090|      89228 CAACCTTATGAGCCATTTTCAATGTGATTGAAAAAACTGTGGAGTATCGA 89277
                            i   i   vii i   v  i i v          -- i vi i   i  
  genome_1_9442         51 CGACCCTATCGACTATTATCGACGGGATTGAAAAA--TATCAAATATTGA 98

  scaffold1090|      89278 CCAAACAGTAGATAGTATCGACTCCCACCAACAAAA-------------- 89313
                            i   i            i      iii        --------------
  genome_1_9442         99 CTAAATAGTAGATAGTATTGACTCCTGTCAACAAAAAAGTTGATAGAAGG 148

  scaffold1090|      89314 ----------GACCTTTTT-GTCAACATG------GTGT--ATCAATACT 89344
                           ----------   i     -   i     ------    --i  i     
  genome_1_9442        149 TTGATCTATTGACTTTTTTAGTCGACATGTCGACTGTGTGAGTCGATACT 198

  scaffold1090|      89345 ATTGGCTGC-TGATATTGATCAACTATTGACCATATT-GGTAGG 89386
                             i i    -      i  i       i         - i    
  genome_1_9442        199 ATCGACTGCTTGATATCGACCAACTATCGACCATATTAGATAGG 242

Matrix = 20p43g.matrix
Kimura (with divCpGMod) = 15.34
Transitions / transversions = 4.29 (30/7)
Gap_init rate = 0.05 (10 / 207), avg. gap size = 3.80 (38 / 10)


282 25.77 1.47 12.50 scaffold1090|size112075 89395 89598 (22373) C rnd-4_family-2565#Unknown (0) 192 9 m_b2899s001i55 5449

  scaffold1090|      89395 TGCAATGGTGTACCATGTACTACAGTGGGTACATTTTTTCATATGTTTAT 89444
                               ?    ----- v       ?  ii   v vvv?v ii     v   
C rnd-4_family-        192 TGCANTGGT-----AAGTACTACNGTAAGTAAAAAANATTGTATGTGTAT 148

  scaffold1090|      89445 GTCACATTAATTTTTTCATTCGACTTAATCTTTCCTGTCACCCACTTTTG 89494
                            v      ----   ? ivi     iv v   iv viv      i     
C rnd-4_family-        147 GGCACATT----TTTNCGGCCGACTCCAACTTCGCGAGCACCCATTTTTG 102

  scaffold1090|      89495 ACCATCAGATCCCTCAGC---TTGTTTCTCCTTAACCATGAAAATTGAAT 89541
                              i-- v   v   i  ---  v       v v    --    vi    
C rnd-4_family-        101 ACCG--ACATCGCTCGGCTCTTTTTTTCTCCATCACCA--AAAAACGAAT 56

  scaffold1090|      89542 TATTCTCCCCCACCCCCAAAAAATTGATATTAGATTTTGTTTCTTAAATA 89591
                            i ivvi  ---       -------  ? i ivv    v    i    i
C rnd-4_family-         55 TGTCGATCC---CCCCCAA-------ATNTCAACATTTGATTCTCAAATG 16

  scaffold1090|      89592 CTAACCC 89598
                           i  ?   
C rnd-4_family-         15 TTANCCC 9

Matrix = 20p43g.matrix
Kimura (with divCpGMod) = 27.78
Transitions / transversions = 0.84 (21/25)
Gap_init rate = 0.12 (24 / 203), avg. gap size = 1.08 (26 / 24)


465 15.85 4.67 5.66 scaffold1090|size112075 89620 89726 (22245) C rnd-1_family-775#Unknown (0) 106 1 m_b2899s001i56 5450

  scaffold1090|      89620 TTCTGCAATGCAGTCGCACAGGGGCACCATTAGAAAA-GCTAATGCATCG 89668
                             i   i            i      v      i   -  v v     i 
C rnd-1_family-        106 TTTTGCGATGCAGTCGCACGGGGGCAACATTAGGAAATGCGACTGCATTG 57

  scaffold1090|      89669 CT--TTTTTTAAAAATTTGCAGCCCC--TGCCCTGCAAACCCAAAATCAT 89714
                            i--       ------  i v    --   v       vi? i     i
C rnd-1_family-         56 CCCGTTTTTTA------TGTACCCCCGTTGCGCTGCAAAGTNAGAATCAC 13

  scaffold1090|      89715 GCAGCACAAAAA 89726
                                       
C rnd-1_family-         12 GCAGCACAAAAA 1

Matrix = 20p43g.matrix
Kimura (with divCpGMod) = 14.73
Transitions / transversions = 1.67 (10/6)
Gap_init rate = 0.08 (9 / 106), avg. gap size = 1.22 (11 / 9)


648 23.44 0.00 0.00 scaffold1090|size112075 89760 89887 (22084) C rnd-1_family-996#Unknown (2) 129 2 m_b2899s001i57 5451

  scaffold1090|      89760 CAACCTGGTTCGAAAGAAATAACCAAGCACCTTGATTTTGACAATGCTGG 89809
                                i     i    ? v v   i i    v      i   i  v i  
C rnd-1_family-        129 CAACCCGGTTCAAAAGNACTCACCGAACACCGTGATTTCGACGATTCCGG 80

  scaffold1090|      89810 TGTCTGACCACCCCTTCTCGATGTCAAGGCAAGATGTCGTGACTTTCTGA 89859
                             ?i?vi        ? i iv i          i  i vi   ii  i  
C rnd-1_family-         79 TGNTNCGCCACCCCTNCCCACTATCAAGGCAAGGTGCCCCGACCCTCCGA 30

  scaffold1090|      89860 TTGTCCAGCAACCACTTTGTTGAAAAAA 89887
                            i i  i ?        i   v      
C rnd-1_family-         29 TCGCCCGGNAACCACTTCGTTTAAAAAA 2

Matrix = 20p43g.matrix
Kimura (with divCpGMod) = 18.66
Transitions / transversions = 2.75 (22/8)
Gap_init rate = 0.00 (0 / 127), avg. gap size = 0.0 (0 / 0)


241 31.25 0.00 0.00 scaffold1090|size112075 89941 90020 (21951) C rnd-1_family-369#Unknown (604) 685 606 m_b2899s001i59 5452

  scaffold1090|      89941 GGGAAGAAAAGCAGGGTCATTTTTTGCCATGCCCAATAGAGTTGCTCACG 89990
                                   i       i       vi  v v  v v vvi  iv   i v
C rnd-1_family-        685 GGGAAGAAGAGCAGGGCCATTTTTGACCCTTCCAACTCTGGTCTCTCGCT 636

  scaffold1090|      89991 CCTTCCACCTACAGCAATGGTAGGAGGCAG 90020
                            i        v vvii v i i     v  
C rnd-1_family-        635 CTTTCCACCTCCCTTGAAGATGGGAGGAAG 606

Matrix = 20p43g.matrix
Kimura (with divCpGMod) = 38.66
Transitions / transversions = 0.79 (11/14)
Gap_init rate = 0.00 (0 / 79), avg. gap size = 0.0 (0 / 0)

275 23.33 0.00 0.00 scaffold1090|size112075 89941 90000 (21971) C rnd-1_family-608#Unknown (21) 131 72 m_b2899s001i58 5452

  scaffold1090|      89941 GGGAAGAAAAGCAGGGTCATTTTTTGCCATGCCCAATAGAGTTGCTCACG 89990
                                   i       i       vi  v ?  v v vvi  iv   i v
C rnd-1_family-        131 GGGAAGAAGAGCAGGGCCATTTTTGACCCTNCCAACTCTGGTCTCTCGCT 82

  scaffold1090|      89991 CCTTCCACCT 90000
                                     
C rnd-1_family-         81 CCTTCCACCT 72

Matrix = 20p43g.matrix
Kimura (with divCpGMod) = 26.35
Transitions / transversions = 0.75 (6/8)
Gap_init rate = 0.00 (0 / 59), avg. gap size = 0.0 (0 / 0)


509 17.53 0.00 1.03 scaffold1090|size112075 90024 90121 (21850) C rnd-5_family-1141#Unknown (109) 890 794 m_b2899s001i60 5453

  scaffold1090|      90024 TTTTTCTCATAGACGTAACAAAAAATACTCACCTTTTTGTGCTATCTTTC 90073
                                iv  i   vi  v                 v      i       
C rnd-5_family-        890 TTTTTTACACAGAAATATCAAAAAATACTCACCTTGTTGTGCCATCTTTC 841

  scaffold1090|      90074 CTGATGCAGATTCTAAGATGTAACAATCACCTTAAAGAGAGGGGGAAA 90121
                                    v iv  v    i        v -    i   v   v   
C rnd-5_family-        840 CTGATGCAGCTCATATGATGCAACAATCAAC-TAAAAAGACGGGCAAA 794

Matrix = 20p43g.matrix
Kimura (with divCpGMod) = 19.99
Transitions / transversions = 0.70 (7/10)
Gap_init rate = 0.01 (1 / 97), avg. gap size = 1.00 (1 / 1)


8340 8.35 2.87 2.80 scaffold1090|size112075 90142 91570 (20401) rnd-4_family-161#Unknown 11 1440 (47) m_b2899s001i61 5454

  scaffold1090|      90142 TGCATATGGATGATTTCATGAGGGTTGTGCCACTCAAGAAGGTAAGATCA 90191
                              ii            vv   ? i                   i    v
  rnd-4_family-         11 TGCGCATGGATGATTTCCAGAGNGCTGTGCCACTCAAGAAGGTAGGATCC 60

  scaffold1090|      90192 ATGGTTAAGTTGGGGGGTTGAATGCTGGGAGTTGTTTCAATAGTCACGAC 90241
                               vv           ivi              ?       vv    i 
  rnd-4_family-         61 ATGGGAAAGTTGGGGGGCAAAATGCTGGGAGTTGNTTCAATACACACGGC 110

  scaffold1090|      90242 CCCGTCCCATGAAAATCCAACAAACAACCTTCAACTTTATTGAGATAAGA 90291
                                ?         -       v ?                        
  rnd-4_family-        111 CCCGTNCCATGAAAA-CCAACAATCNACCTTCAACTTTATTGAGATAAGA 159

  scaffold1090|      90292 GAATGCATTTTCTTTTTTGACAAACATCTAGACAAACAAATACAGTTAGA 90341
                                i               ?  v          i -    ii      
  rnd-4_family-        160 GAATGTATTTTCTTTTTTGACNAAGATCTAGACAAGC-AATATGGTTAGA 208

  scaffold1090|      90342 GAATGCAAAGCAATTTTCAATATATTTAG-AAATTTTTTGATGAAGACTA 90390
                              i    vi             ??    -   vv    i   ? i   i
  rnd-4_family-        209 GAACGCAATACAATTTTCAATATNNTTAGAAAAGATTTTAATGNAAACTG 258

  scaffold1090|      90391 TTTCTGCTCATAAATAATCCTCATGTTGCAATAAAATTAATTATGATTTG 90440
                                v                                     vi     
  rnd-4_family-        259 TTTCTTCTCATAAATAATCCTCATGTTGCAATAAAATTAATTAGAATTTG 308

  scaffold1090|      90441 ATTAATTGCTTTAAATTAGAATAAATTGTCTTC------------TCATT 90478
                                          i  -              ------------   i 
  rnd-4_family-        309 ATTAATTGCTTTAAACTA-AATAAATTGTCTTCTATACTAACTGGTCACT 357

  scaffold1090|      90479 ACACTGAAT-GACATCATTACTGACAAAATTGTCAACAAACTGCTGTGAG 90527
                            v       -          i                             
  rnd-4_family-        358 AAACTGAATGGACATCATTATTGACAAAATTGTCAACAAACTGCTGTGAG 407

  scaffold1090|      90528 TGATGAAGTTTGCTTGCAAGATAAAGAATGCATTACACCAAGAGTTCTAG 90577
                                  i      i    v  v    i    ? i    i          
  rnd-4_family-        408 TGATGAAATTTGCTCGCAATATCAAGAGTGCANTGCACCGAGAGTTCTAG 457

  scaffold1090|      90578 ATGCCTTCCCA---------AAAAAAA---TGGCTGGGAAAGAAAGTAAA 90615
                                      ---------       ---     i              
  rnd-4_family-        458 ATGCCTTCCCATAACAAAACAAAAAAACATTGGCTAGGAAAGAAAGTAAA 507

  scaffold1090|      90616 CAGATAATGGATCAATATGAGAGAAATTGGAGATAATGCAACATTGGAAA 90665
                            i   v      iiiv          v       i   vii  v  i   
  rnd-4_family-        508 CGGATCATGGATTGGGATGAGAGAAAGTGGAGATGATGGGGCAATGAAAA 557

  scaffold1090|      90666 CATGAGGCATTGTGCTTGATGTGTGTCCAAAGGTGAAGTTGA-TAATTTG 90714
                           v vi              i      i  v   v         -  v    
  rnd-4_family-        558 GAAAAGGCATTGTGCTTGGTGTGTGCCCTAAGCTGAAGTTGATTATTTTG 607

  scaffold1090|      90715 CCATTGTCAAATATTAACAGCAAAAATGGTCTTCATAGAAAGGAGGAGAA 90764
                           ii                             ?   i              
  rnd-4_family-        608 TTATTGTCAAATATTAACAGCAAAAATGGTCNTCACAGAAAGGAGGAGAA 657

  scaffold1090|      90765 TACTTTTCTTCTCTTTGGAGAATAAACAAAATGTATCGATCAGCCTTACA 90814
                                    v          ? v v        i v i           i
  rnd-4_family-        658 TACTTTTCTGCTCTTTGGAGNAGACACAAAATGCAACAATCAGCCTTACG 707

  scaffold1090|      90815 AAATAGATCAACAATAACATGTTTAGAAGGTGTTGCAATGTTGATTTGAA 90864
                              iii v       ---   i  ----   v i -    -  --   --
  rnd-4_family-        708 AAACGAAGCAACAAT---ATGCTT----GGTTTCG-AATG-TG--TTG-- 744

  scaffold1090|      90865 ATTCAAAATATTCAAGCATGCTACTCATTGTTCTCTAACAGGAGAAACTC 90914
                           --------  i  -------------        i               
  rnd-4_family-        745 --------TACTC-------------ATTGTTCTTTAACAGGAGAAACTC 773

  scaffold1090|      90915 TCAACAATCTGAAATTTTGCAAGCAACAGTAAACAAAACATCATGCAACC 90964
                                vv                     i          i   i      
  rnd-4_family-        774 TCAACTCTCTGAAATTTTGCAAGCAACAATAAACAAAACGTCACGCAACC 823

  scaffold1090|      90965 AAGAAAAACATAATTTAAATGATAATAATTCACAGAACAATATTCTTGAA 91014
                                i   i     ?       v                          
  rnd-4_family-        824 AAGAAGAACGTAATTNAAATGATTATAATTCACAGAACAATATTCTTGAA 873

  scaffold1090|      91015 TTCCCAGTCAATGAGGGAAGACACTAGGTATATATT-AAGGTTTCTTCCT 91063
                                                               -             
  rnd-4_family-        874 TTCCCAGTCAATGAGGGAAGACACTAGGTATATATTAAAGGTTTCTTCCT 923

  scaffold1090|      91064 CCTGATTAAGTTGTTAACATTAGTTTGCAAATAATTTTCCAGCAACTATG 91113
                              ?                        vv                v   
  rnd-4_family-        924 CCTNATTAAGTTGTTAACATTAGTTTGCCCATAATTTTCCAGCAACAATG 973

  scaffold1090|      91114 GCTTGTGGTAACTTACTATTGATCATAATGATGCAAGTTATTATGGGACT 91163
                                 i    i                                      
  rnd-4_family-        974 GCTTGTAGTAATTTACTATTGATCATAATGATGCAAGTTATTATGGGACT 1023

  scaffold1090|      91164 TTCTGACACATTTTTTAAACATTATGTAGACTAAAATTGCATTGGTAAGC 91213
                                i   v??v   i                  i              
  rnd-4_family-       1024 TTCTGGCACCNNATTTGAACATTATGTAGACTAAAGTTGCATTGGTAAGC 1073

  scaffold1090|      91214 TATGTAGCATTATGGTAGGTGGCCCTAAAAATTATCCATTACTTGAGAAT 91263
                               i                          -             v    
  rnd-4_family-       1074 TATGCAGCATTATGGTAGGTGGCCCTAAAAA-TATCCATTACTTGTGAAT 1122

  scaffold1090|      91264 AGGTGAAGAGTAAAAGTAATGGCAGCCACAATTATGGTAGTGCCAGTTAT 91313
                                                     vi      v    vi         
  rnd-4_family-       1123 AGGTGAAGAGTAAAAGTAATGGCAGCGGCAATTAAGGTACCGCCAGTTAT 1172

  scaffold1090|      91314 GT-TTTGTGATGCCTTT--TTCTTTTTAGTTGAAAAACATATGGTATCAA 91360
                             -         i ?  --             --????????????????
  rnd-4_family-       1173 GTGTTTGTGATGTCNTTTCTTCTTTTTAGTTG--NNNNNNNNNNNNNNNN 1220

  scaffold1090|      91361 GGGAATGTCACCAAATTTTTGACCCAATGCAGACTTGTATGTCATATTTG 91410
                           ??????????????????????????????????????????????????
  rnd-4_family-       1221 NNNNNNNNNNNNNNNNNNNNNNNNNNNNNNNNNNNNNNNNNNNNNNNNNN 1270

  scaffold1090|      91411 TGATTAATCATGTTCTTATTGCTGAGTACAACTATTGCTCAGTAATTAAC 91460
                           ???????????????????????    i                 iv   
  rnd-4_family-       1271 NNNNNNNNNNNNNNNNNNNNNNNGAGTGCAACTATTGCTCAGTAACGAAC 1320

  scaffold1090|      91461 ACAACATAAATAACATTAC--------AAAAATAGTCAGCT-CTATGCAT 91501
                                              --------              -     i? 
  rnd-4_family-       1321 ACAACATAAATAACATTACACNTANGAAAAAATAGTCAGCTGCTATGTNT 1370

  scaffold1090|      91502 GAAGTACTT-AATGAGATGTGGGGTTGAAGATAGGTCTGAAGTGATTTCA 91550
                                    -             i                  ?       
  rnd-4_family-       1371 GAAGTACTTAAATGAGATGTGGGATTGAAGATAGGTCTGAAGNGATTTCA 1420

  scaffold1090|      91551 AACAATGGCTCCTTGATGCT 91570
                              i                
  rnd-4_family-       1421 AACGATGGCTCCTTGATGCT 1440

Matrix = 20p43g.matrix
Kimura (with divCpGMod) = 8.55
Transitions / transversions = 1.47 (69/47)
Gap_init rate = 0.04 (52 / 1428), avg. gap size = 1.56 (81 / 52)


1241 33.22 3.26 3.26 scaffold1090|size112075 91598 92210 (19761) scaffold312|size187761_(dbseq-nr_665)_[118269,124269]#LTR/Gypsy 3127 3739 (2262) m_b2899s001i62 5455

  scaffold1090|      91598 TTGATAAAGGAAGTAAAGACCGTTTTACTGCTACCACATCTTTTTGCAAG 91647
                               ii   i    v    i vi v    ii  ii  ii v   v    i
  scaffold312|s       3127 TTGACGAAGAAAGTCAAGATCTCTGTACTATTATTACGCCGTTTGGCAAA 3176

  scaffold1090|      91648 TATAATTATGCAAGGCTTCCAATTGGACCCATA-TGAACTCCAGAGAATG 91696
                                v  i     i  i  v  -  i  i v -  vv    v  v vv 
  scaffold312|s       3177 TATAAGTACGCAAGACTCCCTAT-GGGCCTAAAGTGCTCTCCCGATATAG 3225

  scaffold1090|      91697 TTCAGGCAATTGAATGAGAAGTATGCTAACTAGAATCTATGA-GCGGATA 91745
                           iv  iv v  --    ii  i i v  iv  i v   v v  -  i  ii
  scaffold312|s       3226 CACAATCCAT--AATGGAAAATGTTCTGTCTGGCATCGAGGATGCAGACG 3273

  scaffold1090|      91746 AATACATTGATGATAAAGGTGCCTTTTCTAAGAATTGGAAACACCATATG 91795
                           v            i vv           iv vi     i v      i i
  scaffold312|s       3274 TATACATTGATGACATTGGTGCCTTTTCCCATGATTGGGATCACCATGTA 3323

  scaffold1090|      91796 GATGTATCAACCACCATGCTGGGAAGGCTCCAAGAAAATGGGTTTAC-AT 91844
                             vv viiviv   v  vi  i    ii v ii  i     i  i  -  
  scaffold312|s       3324 GAACTCCTTGGCACAATCTTGAGAAGATTGCGGGAGAATGGATTCACTAT 3373

  scaffold1090|      91845 TGACCCACTGAATGCAAATGTGAATGTGAATGTGAATGTGCTGTCAAGGA 91894
                            i i  i  ----------------- i          v  v  vv    
  scaffold312|s       3374 TAATCCGCT-----------------TAAATGTGAATGGGCAGTACAGGA 3406

  scaffold1090|      91895 AACTGATGAGCTTGGTTACTGAC-TACCCCATAAGGGTAGAAGCCCTGGA 91943
                                 ivi   i  i  i  i -   v  viiv  v vi     v    
  scaffold312|s       3407 AACTGACTGGCTCGGCTATTGGCTTACGCCCCGCGGCTTAAAGCCATGGA 3456

  scaffold1090|      91944 AGAAAAAGATCAATGCCATCTT-CACAAGGACATAATACACAATAGCACA 91992
                            i  i  i  vi v      i -  i v   ivvivi  i   iiv   v
  scaffold312|s       3457 AAAAGAAAATAGAGGCCATCCTACATATGGATCGGCCACGCAACGCCACT 3506

  scaffold1090|      91993 GCACTCTGCAGGTTCATTGACTGCCTCCACCACTATTGTGACATGTAGCC 92042
                            v   vi v v        ii  iv iv ii i  iv v  i    i   
  scaffold312|s       3507 GAACTGCGAATGTTCATTGGTTGTGTTAATTATTACAGAGATATGTGGCC 3556

  scaffold1090|      92043 TAGCTGTGCTCATGTACCAAAACTTGTG---GGTCA---CG--------A 92078
                              ii    i   i   iv    i v  --- i   ---  -------- 
  scaffold312|s       3557 TAGTCGTGCCCATATACTTAAACCTTTGACTGATCAGTCCGGGTTGAAAA 3606

  scaffold1090|      92079 AACATGCTCCAACCGAATAGACCAATGAAATGCAAC-ACCATTTGATAAA 92127
                            i i        ivi   i    i i v        - v           
  scaffold312|s       3607 AGCGTGCTCCAATAAAATGGACCGACGCAATGCAACAAGCATTTGATAAA 3656

  scaffold1090|      92128 TTGTAATTGGTTACGGCTTCCAATGCTCTCATTGCCTATCAAAACCATAA 92177
                           v  iivvivv   i    v  i        iiv  i  i vii       
  scaffold312|s       3657 ATGCGTGCCCTTATGGCTGCCGATGCTCTCGCAGCTTACCCGGACCATAA 3706

  scaffold1090|      92178 TAAATGATACAATATCTTTACTATTGCATCTGA 92210
                           i   i i vii    v vi  iiv   v  v  
  scaffold312|s       3707 CAAACGGTTTGATATATACACCGATGCCTCAGA 3739

Matrix = 20p43g.matrix
Kimura (with divCpGMod) = 38.94
Transitions / transversions = 1.40 (115/82)
Gap_init rate = 0.05 (29 / 612), avg. gap size = 1.38 (40 / 29)


2630 8.85 7.01 0.24 scaffold1090|size112075 92210 92594 (19377) C rnd-1_family-791#Unknown (0) 411 1 m_b2899s001i63 5456

  scaffold1090|      92210 AAAAGCATATACTATCAAAGGAATGCTAACAAAAAATTGACCTGATACAG 92259
                                      v              ii         -    ii  i   
C rnd-1_family-        411 AAAAGCATATAGTATCAAAGGAATGCCGACAAAAAAT-GACCCAATGCAG 363

  scaffold1090|      92260 ACGTGTATTCACATTTTTGATCCAACCTTTAAATTGTTATTTCATTTCAG 92309
                             v        i              v   v                   
C rnd-1_family-        362 ACTTGTATTCATATTTTTGATCCAACATTTTAATTGTTATTTCATTTCAG 313

  scaffold1090|      92310 TAACTGGATTTGTGCGTTTGCTTCTTGACATGATCATTAAATGATG---- 92355
                                        vi        v          i          i----
C rnd-1_family-        312 TAACTGGATTTGTTTGTTTGCTTGTTGACATGATTATTAAATGATAAGAC 263

  scaffold1090|      92356 --------------AGAATACAATAATTAGTTTGTCACACACATGTTCTC 92391
                           --------------            v i    v            v   
C rnd-1_family-        262 TAAAGTACATACATAGAATACAATAAGTGGTTTTTCACACACATGTACTC 213

  scaffold1090|      92392 TCCCTTTCTCCTGGCTTGATTTTGGAAGTTCTATAGCTGCCATACATATA 92441
                           v                ?                            i  i
C rnd-1_family-        212 ACCCTTTCTCCTGGCTTNATTTTGGAAGTTCTATAGCTGCCATACACATG 163

  scaffold1090|      92442 AAGAAATGCAACCCAAGGCACACATAAGTGCGGTAGTGTTGATTCAATAT 92491
                             v             i    i               ii           
C rnd-1_family-        162 AACAAATGCAACCCAAAGCACGCATAAGTGCGGTAGTACTGATTCAATAT 113

  scaffold1090|      92492 CATTCATTATAGTTGTAATTGAGACCATGTCAATTCTGTGTGTACCCAAC 92541
                                                          v                v 
C rnd-1_family-        112 CATTCATTATAGTTGTAATTGAGACCATGTCCATTCTGTGTGTACCCATC 63

  scaffold1090|      92542 TCTTCTCTTCCGTGCTGTGCCACTAACAAACCATGGA---------TCAT 92582
                            i        v       i           i      ---------    
C rnd-1_family-         62 TTTTCTCTTCAGTGCTGTACCACTAACAAATCATGGAGCTGGTGGTTCAT 13

  scaffold1090|      92583 CATACATGTCAT 92594
                                    i  
C rnd-1_family-         12 CATACATGTTAT 1

Matrix = 20p43g.matrix
Kimura (with divCpGMod) = 8.92
Transitions / transversions = 1.43 (20/14)
Gap_init rate = 0.01 (4 / 384), avg. gap size = 7.00 (28 / 4)

1378 9.34 5.12 0.44 scaffold1090|size112075 92482 92696 (19275) C rnd-1_family-774#Unknown (0) 413 189 m_b2899s001i64 5456

  scaffold1090|      92482 GATTCAATATCATTCATTATAGTTGTAATTGAGACCATGTCAATTCTGTG 92531
                                                                    v        
C rnd-1_family-        413 GATTCAATATCATTCATTATAGTTGTAATTGAGACCATGTCCATTCTGTG 364

  scaffold1090|      92532 TGTACCCAACTCTTCTCTTCCGTGCTGTGCCACTAACAAACCATGGA--- 92578
                                   v  i        v       i           i      ---
C rnd-1_family-        363 TGTACCCATCTTTTCTCTTCAGTGCTGTACCACTAACAAATCATGGAGCT 314

  scaffold1090|      92579 ------TCATCATACATGTCATTTCCCTTCTATAGCCCTAATAAACCATG 92622
                           ------             i         v    i               
C rnd-1_family-        313 GGTGGTTCATCATACATGTTATTTCCCTTGTATAACCCTAATAAACCATG 264

  scaffold1090|      92623 ATATGCCCCATAATACCACA-AAAAAGCCTTGATTTGCTCTTCAAAACTT 92671
                               i            -  -     v         i i           
C rnd-1_family-        263 ATATACCCCATAATACC-CATAAAAACCCTTGATTTACCCTTCAAAACTT 215

  scaffold1090|      92672 TAAAA-GCTGACACTCATCCTGTATA 92696
                           v    -v i  v i i i        
C rnd-1_family-        214 AAAAACCCCGAAATTTACCCTGTATA 189

Matrix = 20p43g.matrix
Kimura (with divCpGMod) = 9.55
Transitions / transversions = 1.50 (12/8)
Gap_init rate = 0.02 (5 / 214), avg. gap size = 2.40 (12 / 5)


1445 7.26 0.00 1.04 scaffold1090|size112075 92695 92889 (19082) genome_1_19309#DNA 1 193 (176) m_b2899s001i66 5457

  scaffold1090|      92695 TATGTTGGATCCCGTTAGGGCACCGTCCCAGTTCTAGAACTGGACGAAAA 92744
                                                                           v 
  genome_1_1930          1 TATGTTGGATCCCGTTAGGGCACCGTCCCAGTTCTAGAACTGGACGAATA 50

  scaffold1090|      92745 AATTCGTCCAGTTCTGGAACTGGACGTTTTTCTCCCCGTTGTGGCACTAT 92794
                           v-             i                         v        
  genome_1_1930         51 T-TTCGTCCAGTTCTAGAACTGGACGTTTTTCTCCCCGTTGGGGCACTAT 99

  scaffold1090|      92795 GCGTTGAAATTTTTTTCCAGTGCCCCAATGGGGACGAATATGGTCTGAGG 92844
                                      v                i  v  i      v vi     
  genome_1_1930        100 GCGTTGAAATTATTTTCCAGTGCCCCAACGGTGATGAATATTGATTGAGG 149

  scaffold1090|      92845 TAAGGCTAACTACTATCTCCAATTTTCTGAGGTACAGTAGTTAGG 92889
                                    v     i                   v   -     
  genome_1_1930        150 TAAGGCTAAGTACTACCTCCAATTTTCTGAGGTACCGTA-TTAGG 193

Matrix = 20p43g.matrix
Kimura (with divCpGMod) = 7.11
Transitions / transversions = 0.56 (5/9)
Gap_init rate = 0.01 (2 / 194), avg. gap size = 1.00 (2 / 2)


623 29.82 5.80 5.51 scaffold1090|size112075 92695 93056 (18915) C genome_12_10956#DNA (0) 814 452 m_b2899s001i65 5458

  scaffold1090|      92695 TATGTTGGATCCCGTTAGGGCACCGTCCCAGTTCTAGAACTGGACGAAAA 92744
                                   vi     vvv                   v     i vv   
C genome_12_109        814 TATGTTGGCCCCCGTACTGGCACCGTCCCAGTTCTAGCACTGGGCCCAAA 765

  scaffold1090|      92745 AATTCGTCCAGTTCTGGAACTGGACGTTTTTCTCCCCGTTGTGGCACTAT 92794
                                vi      v i       i                iv  v  ii 
C genome_12_109        764 AATTCTCCCAGTTGTAGAACTGGGCGTTTTTCTCCCCGTTAGGGAACCGT 715

  scaffold1090|      92795 GCGT---TGAAATTTTTTTCCAGTGCCCCAATGGGGACGAATATGGTCT- 92840
                             v ---  iii----ivi     v  vv  iv   -  ivivv v   -
C genome_12_109        714 GCCTCAATGGGG----CGCCCAGTTCCAGAACTGGG-CGGCCCAGTTCTA 670

  scaffold1090|      92841 GAGGTAAGGCTAACTAC-TATCTCCAATTTT----CTGAG-GTACAGT-- 92882
                             iv ii i ii -v  -  i i   i  i ----   i - iv    --
C genome_12_109        669 GAACTGGGACCGA-GACGTACCCCCAGTTCTAGAACTGGGCGCCCAGTTC 621

  scaffold1090|      92883 ---AGTTAGGGGACAGCTCAT--TCCCCATTGGAGCACTGACTCTACTAA 92927
                           --- ii i  i  ivv ii  --i        vi    i i i i v i 
C genome_12_109        620 TAGAACTGGGAGATTCCCTATAACCCCCATTGTGGCACCGGCCCCAATGA 571

  scaffold1090|      92928 GTACATAGTAGTGCCAATAAGGGAAATGCTTGAAAGACCTATTTAGGCAC 92977
                            -i  i--i      - i  v  ----  v -----v  v   v      
C genome_12_109        570 G-GCAC--CAGTGCC-ACAATGG----GCGT-----CCCAATTAAGGCAC 534

  scaffold1090|      92978 CAGTGCCTAAATAGGGACGAATTCATTGTCACCATTAAGGA---ACTGGT 93024
                           i       v   -   v v v   v     v     i   v---   iiv
C genome_12_109        533 TAGTGCCTCAAT-GGGTCTATTTCCTTGTCCCCATTGAGGCTCTACTAAA 485

  scaffold1090|      93025 GC-CCCAATGGGGTCGGTGCCACAATGGGGGTT 93056
                            i- ii i i i  ii    iv        i  
C genome_12_109        484 GTACTTAGTAGAGTTAGTGCTCCAATGGGGATT 452

Matrix = 20p43g.matrix
Kimura (with divCpGMod) = 37.07
Transitions / transversions = 1.43 (60/42)
Gap_init rate = 0.08 (30 / 361), avg. gap size = 1.37 (41 / 30)


1817 14.27 7.08 0.87 scaffold1090|size112075 92923 93247 (18724) genome_2_15377#DNA 275 619 (0) m_b2899s001i67 5459

  scaffold1090|      92923 ACTAAGTACA-TAGTAGTGCCAATA-AGGGAAATGCTTGAAAGACCTATT 92970
                               v     -            v -i    v  -i  v vv v  i   
  genome_2_1537        275 ACTACGTACAATAGTAGTGCCAAAATGGGGACAT-TTTCATCGCCCCATT 323

  scaffold1090|      92971 TAGGCACCAGTGCCTAAATAGGGACGAATTCATTGTCACCATTAAGGAAC 93020
                           vi            ivi  -     v   ivi i   v v       v  
  genome_2_1537        324 AGGGCACCAGTGCCCCGAT-GGGACTAATCGGTCGTCCCGATTAAGGCAC 372

  scaffold1090|      93021 TGGTGCCCCAATGGGGTCGGTGCCACAATGGGGGTTGGATCAAAACTCCC 93070
                                          iii      v        i  v  v  vv v    
  genome_2_1537        373 TGGTGCCCCAATGGGACTGGTGCCCCAATGGGGATTTGAGCATCAGTCCC 422

  scaffold1090|      93071 AGTTTTAGAACTGGGCGCCCAGTTCTAGAGCTGGAATTTTATAGCGATCC 93120
                               i                        i            vi  i   
  genome_2_1537        423 AGTTCTAGAACTGGGCGCCCAGTTCTAGAACTGGAATTTTATCACGGTCC 472

  scaffold1090|      93121 CAG---------------------TTCTAGAACTGGGCGCCCCATTCAGG 93149
                              ---------------------              i       v   
  genome_2_1537        473 CAGTTCTAGAACTGGGGTGTCCAGTTCTAGAACTGGGCACCCCATTAAGG 522

  scaffold1090|      93150 CACGTTGCCACAACGGGGAGAAAAACGTCCAGTTTCAGAACTGGACGAAT 93199
                               v    v                        ii          -   
  genome_2_1537        523 CACGGTGCCCCAACGGGGAGAAAAACGTCCAGTTCTAGAACTGGAC-AAT 571

  scaffold1090|      93200 TTTTTTGTCCAGTTCTAGAACTGGAATGGTGCCCTAATGGGATCCAAC 93247
                                                   i i                     
  genome_2_1537        572 TTTTTTGTCCAGTTCTAGAACTGGGACGGTGCCCTAATGGGATCCAAC 619

Matrix = 20p43g.matrix
Kimura (with divCpGMod) = 14.50
Transitions / transversions = 0.92 (22/24)
Gap_init rate = 0.02 (6 / 324), avg. gap size = 4.33 (26 / 6)


907 10.80 1.85 8.55 scaffold1090|size112075 93249 93410 (18561) C rnd-1_family-774#Unknown (221) 192 41 m_b2899s001i68 5460

  scaffold1090|      93249 TATACACCTACTCTCCGATGGGGGTTTCGATATTGGTTTTAAGACAGGGT 93298
                                v      v   v      v    i             i       
C rnd-1_family-        192 TATACTCCTACTATCCCATGGGGTTTTCAATATTGGTTTTAAAACAGGGT 143

  scaffold1090|      93299 TTCACACTAAGAAGGGACACTT-CTAGT--TTTTTTGCTGAAACGTCATA 93345
                             ii    v     i       -  i  --              ------
C rnd-1_family-        142 TTTGCACTTAGAAGAGACACTTCCTGGTAATTTTTTGCTGAAAC------ 99

  scaffold1090|      93346 CAAAAAGTTGTACATATCTCAATGAAACCTATCACTATGAGATCCTCAAG 93395
                           -------       i                       v      iv   
C rnd-1_family-         98 -------TTGTACACATCTCAATGAAACCTATCACTATCAGATCCCAAAG 56

  scaffold1090|      93396 CTTCACAAGAATCAG 93410
                           i              
C rnd-1_family-         55 TTTCACAAGAATCAG 41

Matrix = 20p43g.matrix
Kimura (with divCpGMod) = 11.65
Transitions / transversions = 1.29 (9/7)
Gap_init rate = 0.09 (15 / 161), avg. gap size = 1.07 (16 / 15)


1265 17.26 4.78 0.77 scaffold1090|size112075 93426 93676 (18295) genome_1_94420-9]2#Unspecified 231 491 (16) m_b2899s001i69 5448

  scaffold1090|      93426 ATATTAGATAGCTACTCATCAGTAGTACATACCAGCTATCAGCCAACTAA 93475
                                      v     i vi             i    iii       v
  genome_1_9442        231 ATATTAGATAGGTACTCGTAGGTAGTACATACCAACTATTGACCAACTAT 280

  scaffold1090|      93476 CGATGTTCTCATCACTTGT----------TCA-TAGTTGGCCGACATGTT 93514
                              i   i        i  ----------   -       i        i
  genome_1_9442        281 CGACGTTTTCATCACTCGTCGATAGTTGGTCAATAGTTGGTCGACATGTC 330

  scaffold1090|      93515 GACAAGTACAAAA-CAAAAGTCGATAGTATTGACACGTGTTGACCAAAAC 93563
                           i       i    -                    v v   i        v
  genome_1_9442        331 AACAAGTATAAAAACAAAAGTCGATAGTATTGACTCCTGTCGACCAAAAA 380

  scaffold1090|      93564 GTTGATAGAAGGTTGACCCATCGACTCTAGCTGTCAACATACTATAGACT 93613
                                        i    i   i            i  v      v    
  genome_1_9442        381 GTTGATAGAAGGTCGACCTATCAACTCTAGCTGTCGACTTACTATTGACT 430

  scaffold1090|      93614 ACTATAAAAAACTAACAACCAACTATCATCCAACTAACAATCAACCGCCA 93663
                                vi v  --  v  vv      iiv       v   i   ii  vi
  genome_1_9442        431 ACTATCGACAA--AAAAAAAAACTATTGACCAACTATCAACCAATTGCAG 478

  scaffold1090|      93664 AACAATTGGCAGA 93676
                             v        i 
  genome_1_9442        479 AAAAATTGGCAAA 491

Matrix = 20p43g.matrix
Kimura (with divCpGMod) = 16.51
Transitions / transversions = 1.53 (26/17)
Gap_init rate = 0.02 (5 / 250), avg. gap size = 2.80 (14 / 5)


4074 10.41 1.73 1.73 scaffold1090|size112075 94803 95379 (16592) C genome_7_7989#DNA (0) 577 1 m_b2899s001i70 5461

  scaffold1090|      94803 GCAAGACATGCAACTTTTGACTCTGGCGACAAGTATCACCAGATGGAGTC 94852
                                   v        i    i    i i       i            
C genome_7_7989        577 GCAAGACAGGCAACTTTCGACTTTGGCAATAAGTATCGCCAGATGGAGTC 528

  scaffold1090|      94853 ATCAGATGTCATCAAGAAAATTTCATGTGTCATCACCAGGTTGTCACTTG 94902
                           i         i             iv     i                 i
C genome_7_7989        527 GTCAGATGTCGTCAAGAAAATTTCGAGTGTCGTCACCAGGTTGTCACTTA 478

  scaffold1090|      94903 ATTTGTCAACGGTAGTCACCAGTCACCCAATGTTGTCCGGGTCATTGGGG 94952
                            v i                -------      i         i i    
C genome_7_7989        477 AGTCGTCAACGGTAGTCACC-------CAATGTCGTCCGGGTCGTCGGGG 435

  scaffold1090|      94953 GTCGTATTTTAGTCGTCACTTGAGTGGTCAGGTGTAGTTAAGAACTATTT 95002
                           -         i              v                v  ii  i
C genome_7_7989        434 -TCGTATTTTGGTCGTCACTTGAGTCGTCAGGTGTAGTTAAGTACCGTTC 386

  scaffold1090|      95003 GTCAATTAA-TTCACCACATCATCACTTTCAGTGGTTAGTTGTGTTTGTT 95051
                               v    -  ii   --  i       vi                  i
C genome_7_7989        385 GTCACTTAAATTTGCCA--TCGTCACTTTAGGTGGTTAGTTGTGTTTGTC 338

  scaffold1090|      95052 GTCACCTTGTCATCCTTGTTGTCACTTGGTCATTATCACTCATGTGTGCA 95101
                                     ii                     v    v           
C genome_7_7989        337 GTCACCTTGTTGTCCTTGTTGTCACTTGGTCATAATCAGTCATGTGTGCA 288

  scaffold1090|      95102 AGGTCAACAATGTCATCACATGGGTCATCTGTGATGTCATTATGGGTAGC 95151
                                iv       i    i      i       i     v        i
C genome_7_7989        287 AGGTCGTCAATGTCGTCACGTGGGTCGTCTGTGACGTCATAATGGGTAGT 238

  scaffold1090|      95152 CACAAGGT---------TGTAACGGGGGGCGTCATAATGTCTTCACCTTA 95192
                                   ---------i          v     v               
C genome_7_7989        237 CACAAGGTAGTAATGGTCGTAACGGGGGTCGTCAAAATGTCTTCACCTTA 188

  scaffold1090|      95193 AGTTGTCAGAGTTGTCAAGATGTCTTCACCAGTGGTCTTCGGGGTTGTCA 95242
                              ii       ii    i                     i    ii   
C genome_7_7989        187 AGTCATCAGAGTCATCAAAATGTCTTCACCAGTGGTCTTCAGGGTCATCA 138

  scaffold1090|      95243 CAATGTCATCATCAGCAGTCGTCAGGGTCGTCTGATGGTCGTGAAAGGTA 95292
                           v          i                    i                 
C genome_7_7989        137 AAATGTCATCACCAGCAGTCGTCAGGGTCGTCCGATGGTCGTGAAAGGTA 88

  scaffold1090|      95293 GTCACATGACTCAAAAAATGCTGCAGTTGTCACTTGTCATCAGTTTGGCT 95342
                                                i     i         i            
C genome_7_7989         87 GTCACATGACTCAAAAAATGCCGCAGTCGTCACTTGTTATCAGTTTGGCT 38

  scaffold1090|      95343 CACCAGAAACTTCCACGTGGCAAAGTTGCCTGTCTTG 95379
                                                                
C genome_7_7989         37 CACCAGAAACTTCCACGTGGCAAAGTTGCCTGTCTTG 1

Matrix = 20p43g.matrix
Kimura (with divCpGMod) = 7.10
Transitions / transversions = 3.21 (45/14)
Gap_init rate = 0.02 (12 / 576), avg. gap size = 1.67 (20 / 12)


519 23.49 6.14 14.01 scaffold1090|size112075 95408 95798 (16173) rnd-1_family-213#Unknown 86 449 (5) m_b2899s001i71 5462

  scaffold1090|      95408 TATTGTGCAACAATTTTATCGTAATTCTGGTCAGTGACCAGAATTACTAG 95457
                              ii   i -    i --              v           i v  
  rnd-1_family-         86 TATCATGCGA-AATTCT--CGTAATTCTGGTCACTGACCAGAATTGCGAG 132

  scaffold1090|      95458 AT----AAGT--TGTTC-----AACTACTGT----GCGTGGACTGA-ACA 95491
                             ---- i  -- i   -----  i v    ----i i -    v -   
  rnd-1_family-        133 ATTAACAGGTAATATTCCNCCTAATTCCTGTTGAAACAT-GACTTACACA 181

  scaffold1090|      95492 AACAATCTTATCATAATTATGGTCAGTGACCAGAATTACAAGATAAATTG 95541
                             i-  i  v  i     vi       vi  ?       i       iv 
  rnd-1_family-        182 AAT-ATTTTCTCGTAATTCCGGTCAGTCGCCNGAATTACGAGATAAACGG 230

  scaffold1090|      95542 TCTTATTATGTGCTA-CCTTAC--ATGACGAACTTATTGTTTTTCTGGTC 95588
                           ----  v vi v i -vv    --i vv  ---  v i  vv   i    
  rnd-1_family-        231 ----ATGAAATTCCAGAATTACCGGTTTCG---TTCTCGTAATTCCGGTC 273

  scaffold1090|      95589 AATGGCCAGAATTATGAGTTAAAGTGTTCAACTACCTTGT-GTGGACTAA 95637
                                  i      i   v    -  --v  i  ---   -i  ii  vi
  rnd-1_family-        274 AATGGCCGGAATTACGAGATAAA-TG--GAATTA---TGTCATGAGCTTG 317

  scaffold1090|      95638 ACAAACAGTC--TTATCTTAATTCTGGCCAGTGACCAGAATTATGAGATA 95685
                           i -----v  --     v      i  iv i     i    i i      
  rnd-1_family-        318 GC-----TTCATTTATCGTAATTCCGGTGAATGACCGGAATCACGAGATA 362

  scaffold1090|      95686 AATTGTCTAATGATGT-GCTTGTAATTTGTAATTCCAGTCAATGGTCAGA 95734
                              i ---i i   v -     --      ------------  ------
  rnd-1_family-        363 AATCG---GACGATTTCGCTTG--ATTTGT------------TG------ 389

  scaffold1090|      95735 ATTAGGACTTAATGTTATGTTCTTGTAATCCTGGCCAGTGGCCATATTTG 95784
                           - i v   v v  -     --- i     i i  iv    i  iv v i 
  rnd-1_family-        390 -TCATGACATCAT-TTATG---TCGTAATTCCGGTGAGTGACCGGAATCG 434

  scaffold1090|      95785 AGAGATAATT-GGTG 95798
                           v         -    
  rnd-1_family-        435 CGAGATAATTCGGTG 449

Matrix = 20p43g.matrix
Kimura (with divCpGMod) = 21.02
Transitions / transversions = 1.47 (47/32)
Gap_init rate = 0.16 (62 / 390), avg. gap size = 1.21 (75 / 62)


621 14.97 3.47 7.19 scaffold1090|size112075 95851 95994 (15977) C rnd-5_family-9#Unknown (717) 139 1 m_b2899s001i72 5463

  scaffold1090|      95851 TACCCTGAACACGGGGACAAAA-TGCATACCAAGCAATGAGTTTTTGAAA 95899
                                i                -   iv  vi   ii        -    
C rnd-5_family-        139 TACCCCGAACACGGGGACAAAAATGCGGACGGAGCGGTGAGTTTT-GAAA 91

  scaffold1090|      95900 TTGGGCTGATCAGGGATATAGACA----TAGAATAGCTTAGAGAGGCAGA 95945
                              i    v  v    v     i ----   i           --     
C rnd-5_family-         90 TTGAGCTGCTCCGGGAGATAGATAGTGATAGGATAGCTTAGAG--GCAGA 43

  scaffold1090|      95946 CAAGGCAGGTCAAGGGCAAGGGTACAGAGCACTTGCTAGCAGAGCTTGG 95994
                            v   i  --i  ----- ?i            i    i i        
C rnd-5_family-         42 CTAGGTAG--TAA-----ANAGTACAGAGCACTCGCTAACGGAGCTTGG 1

Matrix = 20p43g.matrix
Kimura (with divCpGMod) = 12.77
Transitions / transversions = 2.33 (14/6)
Gap_init rate = 0.08 (12 / 143), avg. gap size = 1.25 (15 / 12)


272 22.69 11.26 3.70 scaffold1090|size112075 96494 96644 (15327) genome_1_1584#DNA 59 220 (603) m_b2899s001i73 5464

  scaffold1090|      96494 CTACCGTATTTCTTGGATAGTAAGTC-CGGAAAATGTCAAAAGATACT-- 96540
                                    v   i  v vi     v-i v                  --
  genome_1_1584         59 CTACCGTATATCTCGGTTCATAAGTAATGCAAAATGTCAAAAGATACTTT 108

  scaffold1090|      96541 ---AATGTTGCCTGCTAAT--------AGTTAGTGGCATTTACATGTAAA 96579
                           ---   -  i i i-    --------  iv  v iiii v   i vvi 
  genome_1_1584        109 TGCAAT-TTACTTA-TAATCCGTACGAAGCAAGAGATGCTAACACGACGA 156

  scaffold1090|      96580 AAAT-TATTGGTATCCACTCTTAGTTACTA-AATAGCCTTGAATTGAACT 96627
                               -v   i       -  i       i -    -  i  -- v v   
  genome_1_1584        157 AAATAAATTAGTATCCA-TCCTAGTTACCATAATA-CCCTG--TGGTACT 202

  scaffold1090|      96628 GTAGA-GGCATCATTTTT 96644
                                -v  ii       
  genome_1_1584        203 GTAGATCGCGCCATTTTT 220

Matrix = 20p43g.matrix
Kimura (with divCpGMod) = 23.84
Transitions / transversions = 1.36 (19/14)
Gap_init rate = 0.09 (13 / 150), avg. gap size = 1.77 (23 / 13)


1880 12.49 5.42 1.16 scaffold1090|size112075 96523 96854 (15117) C genome_7_200430-9]5#Unspecified (15) 361 16 m_b2899s001i74 5465

  scaffold1090|      96523 AAAATGTCAAAAGATACTAATGTTGCCTG--CTAATAGTTAGTGGCATTT 96570
                                  i         vv    i-i   --  i v        v vv  
C genome_7_2004        361 AAAATGTTAAAAGATACATATGTC-TCTGAACTGAAAGTTAGTGCCTGTT 313

  scaffold1090|      96571 ACATGTAAAAAATTATTGGTATCCACTCTTAGTTACTAAA-TA------- 96612
                                                       i  v    i   -  -------
C genome_7_2004        312 ACATGTAAAAAATTATTGGTATCCACTCCTATTTACCAAAGTACTCATTT 263

  scaffold1090|      96613 --GCCTTGAATTGAACTGTAGAGGCATCA-TTTTTTCATTGCAGTGTTAG 96659
                           --i  vv      v          v    -         vv         
C genome_7_2004        262 GTACCGGGAATTGTACTGTAGAGGAATCAGTTTTTTCATGTCAGTGTTAG 213

  scaffold1090|      96660 CGC--TTCATTTGTGGTGAGTTCTGATGTAAAATGACGTAACTCGTGAAC 96707
                           i  --            v    i              i            
C genome_7_2004        212 TGCATTTCATTTGTGGTCAGTTTTGATGTAAAATGACATAACTCGTGAAC 163

  scaffold1090|      96708 GGGAAGGAGTTACACGGAGCAATACATATTGACGTGATGGAGATAAATAA 96757
                           v            i                 i       v    i     
C genome_7_2004        162 CGGAAGGAGTTACGCGGAGCAATACATATTGGCGTGATGTAGATGAATAA 113

  scaffold1090|      96758 GGCTATCACTTTGTTTCAACGATT---GCCACTTGAGCATGGGTTAAGTG 96804
                                         ---  i    --- v v   i      i        
C genome_7_2004        112 GGCTATCACTTTGT---AATGATTAGTGGCTCTTAAGCATGAGTTAAGTG 66

  scaffold1090|      96805 CGTGAAAATAACATTTTTCGTAACGGTCGGAGTCTTGGCCTTATGATCTG 96854
                           i        i        ii                 i      i  v  
C genome_7_2004         65 TGTGAAAATGACATTTTTTATAACGGTCGGAGTCTTGACCTTATAATGTG 16

Matrix = 20p43g.matrix
Kimura (with divCpGMod) = 13.40
Transitions / transversions = 1.16 (22/19)
Gap_init rate = 0.03 (11 / 331), avg. gap size = 2.00 (22 / 11)


272 27.96 6.18 5.59 scaffold1090|size112075 97132 97309 (14662) genome_9_12624#DNA 236 414 (44) m_b2899s001i75 5466

  scaffold1090|      97132 CTGTAGTGATTTTTGGGAGTTGTGGGCCCAATGGGACTCTTGT-TGATGA 97180
                                  i        vvi viiv   v -v    i----   -   ii 
  genome_9_1262        236 CTGTAGTAATTTTTGGCCATGACTGGCGC-TTGGGG----TGTATGACAA 280

  scaffold1090|      97181 ----ATGTGGTGGTGTTTTATCACTAGGGGTGACTTTTCACAAGAAATCC 97226
                           ----   v       v v i  v        i i       i  i     
  genome_9_1262        281 ACATATGGGGTGGTGATATGTCTCTAGGGGTAATTTTTCACGAGGAATCC 330

  scaffold1090|      97227 CAATATGGTATTGA-TAGAAGCAGT-CTAGGCCCTCTTCTAGATGTTTTT 97274
                           v vvi  i i i i- v --  v  - v vii v       viv    i 
  genome_9_1262        331 AACGGTGATGTCGGCTTG--GCTGTACGACATCGTCTTCTATGAGTTTCT 378

  scaffold1090|      97275 G----AAATATCCCAATTGCTAGTCCAGAGCTGGACTAG 97309
                            ----   vi iv i ---          v         
  genome_9_1262        379 GCAAAAAAAGTTACGA---CTAGTCCAGATCTGGACTAG 414

Matrix = 20p43g.matrix
Kimura (with divCpGMod) = 32.75
Transitions / transversions = 1.04 (24/23)
Gap_init rate = 0.08 (15 / 177), avg. gap size = 1.40 (21 / 15)


329 26.44 3.23 2.40 scaffold1090|size112075 97185 97308 (14663) C genome_10_802#DNA (307) 170 46 m_b2899s001i76 5467

  scaffold1090|      97185 GGTGGTGTTTTATCACTAGGGGTGACTTTTCACAAGAAATCCCAATATGG 97234
                                  v v i  v      v   i    iiii  i   i --  -i  
C genome_10_802        170 GGTGGTGATATGTCTCTAGGGCTGATTTTTTGTGAGGAATTC--AT-CGG 124

  scaffold1090|      97235 TATTGATAGAAGCAGTCTAGG--CCCTC-TTCTAGATGTTTTTGAAATA- 97280
                            iv  vi  vi viv v    --     -      vi v        v -
C genome_10_802        123 TGATGTCAGCGGGGCTGTAGGACCCCTCCTTCTAGTCGATTTTGAAAAAG 74

  scaffold1090|      97281 TCCCAATTGCTAGTCCAGAGCTGGACTA 97308
                              v   ivi         v        
C genome_10_802         73 TCCAAATCTTTAGTCCAGATCTGGACTA 46

Matrix = 20p43g.matrix
Kimura (with divCpGMod) = 29.38
Transitions / transversions = 1.00 (16/16)
Gap_init rate = 0.05 (6 / 123), avg. gap size = 1.17 (7 / 6)


23 14.48 0.00 0.00 scaffold1090|size112075 98809 98846 (13125) (TG)n#Simple_repeat 1 38 (0) m_b2899s252i5 5468

  scaffold1090|      98809 TGTGGGTGGGTGTGCCTATGTGTGTGTGTGTGTGTGTG 98846
                               v   v     iv i                    
  (TG)n#Simple_          1 TGTGTGTGTGTGTGTGTGTGTGTGTGTGTGTGTGTGTG 38

Matrix = Unknown
Transitions / transversions = 0.67 (2/3)
Gap_init rate = 0.00 (0 / 37), avg. gap size = 0.0 (0 / 0)


569 23.99 1.70 0.56 scaffold1090|size112075 99067 99242 (12729) rnd-4_family-116#Unknown 2031 2208 (5) m_b2899s001i77 5469

  scaffold1090|      99067 GCCTAGTTAATTTGATATTA-TTTTTTGGTTTAATGTATGACTCACAGTG 99115
                            ?i           v  vi -         v v  i i v    i     
  rnd-4_family-       2031 GNTTAGTTAATTTGTTAGCAATTTTTTGGTATTATATGTTACTCGCAGTG 2080

  scaffold1090|      99116 ACACCAAAGTA-TATAATGCAAATCAAACAATCTCATGTCTTGGAGGAAG 99164
                               iv?    -   vv    v ii   ?v i vi v           i 
  rnd-4_family-       2081 ACACTTNAGTAATATTTTGCACACTAAANTACCGTAGGTCTTGGAGGAGG 2130

  scaffold1090|      99165 TTATTGTATTTGGTGAAAAGTTTTTGTGTTTGAAAA-GTATGCTGCAAGC 99213
                           v            i ii  i-     i iv?     -     i?ivi  i
  rnd-4_family-       2131 GTATTGTATTTGGCGGGAAA-TTTTGCGCGNGAAAACGTATGTNAGGAGT 2179

  scaffold1090|      99214 TAGAAAAATAGCACACCTTTATTATTTGA 99242
                            v        v   v  vv i        
  rnd-4_family-       2180 TCGAAAAATATCACCCCGGTGTTATTTGA 2208

Matrix = 20p43g.matrix
Kimura (with divCpGMod) = 27.04
Transitions / transversions = 1.10 (22/20)
Gap_init rate = 0.02 (4 / 175), avg. gap size = 1.00 (4 / 4)


299 14.00 0.00 0.00 scaffold1090|size112075 101591 101640 (10331) C genome_12_20707#DNA (6) 802 753 m_b2899s001i78 5470

  scaffold1090|     101591 GTCATAACGTCCTTCCTTACGCGTAAATTTTTACGCGTGATGTTTTTAGT 101640
                              v    iv            iv     i      v             
C genome_12_207        802 GTCTTAACAACCTTCCTTACGCAAAAATTCTTACGCTTGATGTTTTTAGT 753

Matrix = 20p43g.matrix
Kimura (with divCpGMod) = 15.52
Transitions / transversions = 0.75 (3/4)
Gap_init rate = 0.00 (0 / 49), avg. gap size = 0.0 (0 / 0)


274 22.89 2.35 2.35 scaffold1090|size112075 104832 104916 (7055) C genome_11_11344#DNA (3) 447 363 m_b2899s001i79 5471

  scaffold1090|     104832 TATATCTCCCTGTAAAAGATCCACCATATGTCTAAACGATACATTAAAAC 104881
                                  ivv   vi i  v  iv  v     -   v     v       
C genome_11_113        447 TATATCTTGGTGTTGAGGAACCGGCAAATGTC-AAAAGATACTTTAAAAC 399

  scaffold1090|     104882 ATATCT--CACCATTGTGCACAGCTAGTGGTGCCAAC 104916
                                 --i  i  i-    v      i i   i   
C genome_11_113        398 ATATCTTATACTATC-TGCAAAGCTAGCGATGCTAAC 363

Matrix = 20p43g.matrix
Kimura (with divCpGMod) = 24.38
Transitions / transversions = 1.11 (10/9)
Gap_init rate = 0.04 (3 / 84), avg. gap size = 1.33 (4 / 3)


1126 14.02 5.60 4.70 scaffold1090|size112075 104847 105078 (6893) genome_4_21158#DNA 19 252 (169) m_b2899s001i80 5472

  scaffold1090|     104847 AAGATCCACCATATGTCTAAACGATACATTAAAACATATCTCACCAT-TG 104895
                            i     v v v     -   v     v      v      i iv  - v
  genome_4_2115         19 AGGATCCCCAAAATGTC-AAAAGATACTTTAAAAAATATCTTATAATCTT 67

  scaffold1090|     104896 TGCACAGCTAGTGGTGCCAACTCATGAAAAA----TGGTATCTTTGCTA- 104940
                               v        i     i v iv      ---- i        v   -
  genome_4_2115         68 TGCAAAGCTAGTGATGCCAGCACGAGAAAAAATAATAGTATCTTTCCTAT 117

  scaffold1090|     104941 -------GAGTGTAGCCTTATTGTACCATATTTTCCCTTCTGCCATTTCA 104983
                           -------   -                     ---------  v      
  genome_4_2115        118 TTACTTTGAG-GTAGCCTTATTGTACCATATT---------GCAATTTCA 157

  scaffold1090|     104984 CTTCTCTTGCTTCGCCGTGCTGTCCACCCCTTCACAATGTGCTTGAGATG 105033
                                                  i       i   v       i      
  genome_4_2115        158 CTTCTCTTGCTTCGCCGTGCTGTTCACCCCTCCACCATGTGCTCGAGATG 207

  scaffold1090|     105034 TGTTGTGACTTTCACTGACATGGGAAGTTTCTTGACAACCCTGTG 105078
                              v         v v     v          i i     v    
  genome_4_2115        208 TGTGGTGACTTTCTCGGACATCGGAAGTTTCTCGGCAACCATGTG 252

Matrix = 20p43g.matrix
Kimura (with divCpGMod) = 14.04
Transitions / transversions = 0.63 (12/19)
Gap_init rate = 0.06 (15 / 231), avg. gap size = 1.60 (24 / 15)


1243 17.69 17.84 1.96 scaffold1090|size112075 106415 106812 (5159) scaffold80|size783030_(dbseq-nr_43)_[77196,83530]#LTR/Gypsy 5876 6335 (0) m_b2899s001i81 5473

  scaffold1090|     106415 CCCCCCTCTTTTTTTT---TAAAAG---GGTCTTTGGGGCAAG------- 106451
                                        i i--- i v v---iv  v v     i  -------
  scaffold80|si       5876 CCCCCCTCTTTTTCTCACCTGATACTCCATTCGTGGGGGCGAGTGACATA 5925

  scaffold1090|     106452 GGCCA-GAACCTACC--AATTAGTACCCTTA--GGTAC--TAATTTGAAA 106494
                                -         --            i --     -- v   -----
  scaffold80|si       5926 GGCCAAGAACCTACCTCAATTAGTACCCTCATTGGTACCCTTATT----- 5970

  scaffold1090|     106495 ACTCCCAAGTAAGGGATCATCCTGACCT-CCCAAGTGAGGAGGGGTCCTG 106543
                            v v    -  v  iv v  i vi vv -    ii ii   vvii ii  
  scaffold80|si       5971 AGTACCAA-TATGGACTAATTCAAAAATACCCAGATAGGGATTAATTTTG 6019

  scaffold1090|     106544 A-CAAGG--ATAAATATCCATATCTTTGGATCT---AAGCGACA------ 106581
                            -   i -- i   v                  ---i   ii  ------
  scaffold80|si       6020 AACAAAGGAACAAAGATCCATATCTTTGGATCTTCAGAGCAGCACTGCCC 6069

  scaffold1090|     106582 ----------------GGAGAACA-----CCCTGTCAGAACATCCTCAAA 106610
                           ----------------   vii  -----             i       
  scaffold80|si       6070 AAAGATCCATATCTTTGGATGGCACTGCCCCCTGTCAGAACACCCTCAAA 6119

  scaffold1090|     106611 GAGAAGCGTATAAACATACCAGGGAT--GTGTAG-AACCTACACAAAAAT 106657
                                 v   v          --   --      -         -     
  scaffold80|si       6120 GAGAAGGGTAGAAACATACCA--GATTGGTGTAGAAACCTACAC-AAAAT 6166

  scaffold1090|     106658 CCCATTGTTTTGTT-----------GGGATTGCATTGATATCCCATCCTC 106696
                            v        i   -----------            viv i      v 
  scaffold80|si       6167 CACATTGTTTCGTTTTAGGATGAAAGGGATTGCATTGCCCTTCCATCCAC 6216

  scaffold1090|     106697 ATTTGTTCATTATAATCACTAAATGATAAGCTCACAAATTAC--CAACCA 106744
                                      i    ivv    ii            v    --iv i  
  scaffold80|si       6217 ATTTGTTCATTGTAATTCATAAACAATAAGCTCACAATTTACTTTCATCA 6266

  scaffold1090|     106745 ACAAATCTATATCACCTTTATCTACGAAATTGGTATTTAGCA-TTTTTAT 106793
                               v                    iv   v         i -       
  scaffold80|si       6267 ACAATTCTATATCACCTTTATCTACATAATAGGTATTTAGTATTTTTTAT 6316

  scaffold1090|     106794 CTCCGAACGGCTTTGGTCA 106812
                               i        v     
  scaffold80|si       6317 CTCCAAACGGCTTAGGTCA 6335

Matrix = 20p43g.matrix
Kimura (with divCpGMod) = 19.77
Transitions / transversions = 1.16 (37/32)
Gap_init rate = 0.07 (28 / 397), avg. gap size = 2.86 (80 / 28)

31687 11.00 2.71 1.01 scaffold1090|size112075 106467 111122 (849) scaffold171|size496807_(dbseq-nr_295)_[215868,222163]#LTR/Gypsy 50 4783 (1513) m_b2899s001i82 5473

  scaffold1090|     106467 ATTAGTACCCTTAGGTACTAATTTGAAAACTCCCAAGTAAGGGATCATCC 106516
                                    vv  v v       i                          
  scaffold171|s         50 ATTAGTACCAATATGGACTAATTCGAAAACTCCCAAGTAAGGGATCATCC 99

  scaffold1090|     106517 TGACCTCCCAAGTGAGGAGGGGTCCTGACAAGGATAAATATCCATATCTT 106566
                                         iv   i      i   -  v i  vi          
  scaffold171|s        100 TGACCTCCCAAGTGGTGAGAGGTCCTAACA-GGTTGAAGGTCCATATCTT 148

  scaffold1090|     106567 TGGATCTAAGCGACAGGAGAACACCCTGTCAGAACATCC----TCAAAGA 106612
                           i       v     ii i     iv              ----  vvv i
  scaffold171|s        149 CGGATCTATGCGACGAGGGAACATGCTGTCAGAACATCCATGTTCCCTGG 198

  scaffold1090|     106613 GAAGCGTATAAACATACCAGGGATGTGTAGAA-CCTACACAAAAATCCCA 106661
                            ----- i            iiv         -        i  -  vi 
  scaffold171|s        199 G-----TGTAAACATACCAGAACTGTGTAGAAACCTACACAGAA-TCATA 242

  scaffold1090|     106662 TTGTTTTGTTGGGATTGCATTGATATCCCATCCTCATTTGTTCATTATAA 106711
                             i   i          i     i                   v  i   
  scaffold171|s        243 TTATTTCGTTGGGATTGTATTGACATCCCATCCTCATTTGTTCTTTGTAA 292

  scaffold1090|     106712 TCACTAAATGATAAGCTCACAAATTACCA--ACCAACAAATCTATATCAC 106759
                           v           i                -- i             v   
  scaffold171|s        293 ACACTAAATGATGAGCTCACAAATTACCATCATCAACAAATCTATAACAC 342

  scaffold1090|     106760 CTTTATCTACGAAATTGGTATTTAGCATTTTT-ATCTCCGAACGGCTTTG 106808
                                                    i      - i    i        v 
  scaffold171|s        343 CTTTATCTACGAAATTGGTATTTAGTATTTTTTACCTCCAAACGGCTTAG 392

  scaffold1090|     106809 GTCACTATCTATAGATAGCCGTTTCTGCGACCTTCTTGTGTGAAAAGCCA 106858
                                                    i          iii      -    
  scaffold171|s        393 GTCACTATCTATAGATAGCCGTTTCCGCGACCTTCTCACGTGAAA-GCCA 441

  scaffold1090|     106859 CCGAAATAGTTT--TCCCTCCACTCCGTCACTCGTGCTCCGTTGCATAGG 106906
                                 v v   --           i      i       i    ii i 
  scaffold171|s        442 CCGAAAAACTTTATTCCCTCCACTCTGTCACTTGTGCTCCATTGCGCAAG 491

  scaffold1090|     106907 CAGACCCTTCATCAGCTACGTAATAACGAGAGTGTGCAAAACGCAACTAC 106956
                                  v ii      v   i   - i              v       
  scaffold171|s        492 CAGACCCGTTGTCAGCTCCGTGATA-CAAGAGTGTGCAAAACTCAACTAC 540

  scaffold1090|     106957 TTGGCGTAAGCCATGAGAACTCGCGCACGTCAGCGGTACCCCTAGGAGCT 107006
                           v v    v     i     i i                            
  scaffold171|s        541 ATTGCGTCAGCCACGAGAATTTGCGCACGTCAGCGGTACCCCTAGGAGCT 590

  scaffold1090|     107007 TTTTTAAAGCCCTATTTTTTTGTACACGCCTTGGTG--GCACTCATGAGA 107054
                                  v v       v vi          v    --     i ii   
  scaffold171|s        591 TTTTTAACGGCCTATTTATACGTACACGCCTAGGTGACGCACTTACAAGA 640

  scaffold1090|     107055 ATGAGCACCTCTAAGGCAGTCCCTGATGGATTTCAGAGCCAAGAGTGTGA 107104
                                                         i  v i              
  scaffold171|s        641 ATGAGCACCTCTAAGGCAGTCCCTGATGGACTTAAAAGCCAAGAGTGTGA 690

  scaffold1090|     107105 GAGGAACCCGG-ATGGACCAAACTGCCAGTGCCATACATACCCGAAACGG 107153
                                      - i   v   i i   vi             i    v  
  scaffold171|s        691 GAGGAACCCGGGACGGAACAAGCCGCCCATGCCATACATACCTGAAAGGG 740

  scaffold1090|     107154 ATGTAATTCAAGAGGCGTTGGCAGTAGACTCTACCGCCAACACCATGAAG 107203
                               ii       v              iv     i   i   v      
  scaffold171|s        741 ATGTGGTTCAAGACGCGTTGGCAGTAGATACTACCACCAGCACAATGAAG 790

  scaffold1090|     107204 CTCACCCTGCCTGGCAAGGTAGAGTTGAGAGTGTCTG-GTGGTCACACGG 107252
                                            i           i  i  i -         i  
  scaffold171|s        791 CTCACCCTGCCTGGCAAAGTAGAGTTGAGGGTATCCGTGTGGTCACATGG 840

  scaffold1090|     107253 TACTCCCGAGCAGTTCCTGATGCATGTCCAAGCAGCCCTTGATGCCGTGA 107302
                                       i                          v        i 
  scaffold171|s        841 TACTCCCGAGCAATTCCTGATGCATGTCCAAGCAGCCCTGGATGCCGTAA 890

  scaffold1090|     107303 GGCAGAAAGGCCTTGACACGGCATATGATAAGGTCTGCAAGGACCAGAAG 107352
                                  i        ii    v                           
  scaffold171|s        891 GGCAGAAGGGCCTTGATGCGGCCTATGATAAGGTCTGCAAGGACCAGAAG 940

  scaffold1090|     107353 GATTGCATCAAGAAGGCTCCAAAGGCCGAAGAAGCTTTCAAAAAGTACTT 107402
                                            vv             v        i iv    i
  scaffold171|s        941 GATTGCATCAAGAAGGCAACAAAGGCCGAAGATGCTTTCAAGAGTTACTC 990

  scaffold1090|     107403 GGGATTGGATGCGAGTCCACCCAAGGAAAAAGCTTACGAAAAGGCCCTAG 107452
                                       i i   v     i          i i            
  scaffold171|s        991 GGGATTGGATGCAAATCCTCCCAAAGAAAAAGCTTGCAAAAAGGCCCTAG 1040

  scaffold1090|     107453 AAGCCGCCGCAAAGGCTAGCAAGGCAGTTGAGCCCATTATCAGCCAAGTG 107502
                               i   i    i   ii i    v   iv i  i i    i       
  scaffold171|s       1041 AAGCTGCCACAAAAGCTGACGAGGCTGTTACGTCCGTCATCAACCAAGTG 1090

  scaffold1090|     107503 TTCAGTCTCTACTCCAACCTACTCACGGAGGAGGCAAGGCGCCCCTGGAA 107552
                                i            v          i  i              i  
  scaffold171|s       1091 TTCAGCCTCTACTCCAACGTACTCACGGAAGAAGCAAGGCGCCCCTGAAA 1140

  scaffold1090|     107553 GAAGATTGTGAGTGAACAAATTGACTGTTCACCGTGGACGGATCTCTATG 107602
                                 i                       v  i     v   v i    
  scaffold171|s       1141 GAAGATCGTGAGTGAACAAATTGACTGTTCTCCATGGACTGATATTTATG 1190

  scaffold1090|     107603 GGGAAGAACATCCCGAGAAGCATGAGCAGTCCTGGGGGTCATTCATGGAG 107652
                                                i         i                 i
  scaffold171|s       1191 GGGAAGAACATCCCGAGAAGCGTGAGCAGTCTTGGGGGTCATTCATGGAA 1240

  scaffold1090|     107653 TGCGTTAACTTCCAACTGTTGACCGTGTTCTGTAATGACGCCGCAGAGAC 107702
                                i i      v               ii         i  v    i
  scaffold171|s       1241 TGCGTCAGCTTCCATCTGTTGACCGTGTTCCATAATGACGCTGCTGAGAT 1290

  scaffold1090|     107703 TCAACACTTCTACATCAGTAACGGGTTGAAGAAGCCCAACAGGGTTCCGA 107752
                           i  i i                              v           i 
  scaffold171|s       1291 CCAGCGCTTCTACATCAGTAACGGGTTGAAGAAGCCAAACAGGGTTCCAA 1340

  scaffold1090|     107753 TTCACCAGTTCATCAGCCGCATCCAGCAGCTGAATGGCTACTTGGATCTA 107802
                             ii                      v                   i   
  scaffold171|s       1341 TTTGCCAGTTCATCAGCCGCATCCAGGAGCTGAATGGCTACTTGGACCTA 1390

  scaffold1090|     107803 TTGCCCTGTTTGTACTGCTCCAACCAAGCCACCAAGCTCACCACTGAGGT 107852
                                    i      i        iv                   v   
  scaffold171|s       1391 TTGCCCTGTCTGTACTACTCCAACCGTGCCACCAAGCTCACCACTGCGGT 1440

  scaffold1090|     107853 GAAGCCATTTGATGATGCGGACCTAGCGAGTCACATACTACGCATGGTCC 107902
                                 i        iv          i                      
  scaffold171|s       1441 GAAGCCGTTTGATGACCCGGACCTAGCAAGTCACATACTACGCATGGTCC 1490

  scaffold1090|     107903 CAAGGAATTGGCAAGACCAATACGAACTCAGTGGGGCATCGGTACCCCAG 107952
                               i                  i    iv                   i
  scaffold171|s       1491 CAAGAAATTGGCAAGACCAATACAAACTTTGTGGGGCATCGGTACCCCAA 1540

  scaffold1090|     107953 AGCATTCGGAAACTTCTAGAAGCACTCGAATGCATTGAGAAGGCCTATCC 108002
                             ii  i    i         v          i  v              
  scaffold171|s       1541 AGTGTTTGGAAGCTTCTAGAATCACTCGAATGTATAGAGAAGGCCTATCC 1590

  scaffold1090|     108003 GACCAACAAGGATCGTGACAGGCATAAGAGTTCTGCAA--TCCGA-GACT 108049
                           i   i             ii   v   ii    i  i --    i-    
  scaffold171|s       1591 AACCGACAAGGATCGTGATGGGCCTAAAGGTTCCGCGAAGTCCGGTGACT 1640

  scaffold1090|     108050 CCTCCAAGAAAAAGATTGTTTTGTTTAAGGATAGAATCCCAAAGAAACTT 108099
                                       i   v   vii         v        viv  i v 
  scaffold171|s       1641 CCTCCAAGAAAAGGATGGTTACATTTAAGGATCGAATCCCACGTAAGCGT 1690

  scaffold1090|     108100 GCCATGAATGCAAAGCACTGCATTTTGTGCAAGAAGCATGGGGGTGCGCA 108149
                           i   ii v      i                 ------------------
  scaffold171|s       1691 ACCACAATTGCAAAACACTGCATTTTGTGCAA------------------ 1722

  scaffold1090|     108150 CATGACCTATAATACTCAGGAGTGCCGCAAGTATGAGAAGGACGGTTCCT 108199
                           -----  i       v                          i       
  scaffold171|s       1723 -----CCCATAATACGCAGGAGTGCCGCAAGTATGAGAAGGATGGTTCCT 1767

  scaffold1090|     108200 TCAAAAAGGACTTTGT----------CCCTGTGGACCTTCTCGTGGTCCT 108239
                                          i----------   i          v        v
  scaffold171|s       1768 TCAAAAAGGACTTTGCAGGAAGAAAGCCCCGTGGACCTTCGCGTGGTCCG 1817

  scaffold1090|     108240 GAGGCTT----TCGCAACAATAGTGCCTATGCACAGCTTTCCGCGAAAAT 108285
                              i   ----     v               i     v  i  i  i  
  scaffold171|s       1818 GAGACTTCTCATCGCACCAATAGTGCCTATGCGCAGCTGTCTGCAAAGAT 1867

  scaffold1090|     108286 TGAGAAACTTGAGAAAGCCAATAAGAAACTCAAGCATTTGCAGAAGAAAC 108335
                                          iv i  i             i  i           
  scaffold171|s       1868 TGAGAAACTTGAGAAGTCTAACAAGAAACTCAAGCGTTCGCAGAAGAAAC 1917

  scaffold1090|     108336 ACAAGCGCCATCATGAAAGTGACAGCGATGACTCCGATTCGTCCTGAAAG 108385
                           i        i   v                       i          i 
  scaffold171|s       1918 GCAAGCGCCGTCAAGAAAGTGACAGCGATGACTCCGACTCGTCCTGAAGG 1967

  scaffold1090|     108386 GATGGGTACGGTAGTACTGGGGAATTCAATACATGTAGTAAGAAACTAAA 108435
                                                 i  iv i       v             
  scaffold171|s       1968 GATGGGTACGGTAGTACTGGGGGATCAAGTACATGTTGTAAGAAACTAAA 2017

  scaffold1090|     108436 AAGTAATAAACGAACAAGTTATACTTACCCCAGTCCGAGTAAAACTTCCA 108485
                                      i         i                        v   
  scaffold171|s       2018 AAGTAATAAACAAACAAGTTACACTTACCCCAGTCCGAGTAAAACTACCA 2067

  scaffold1090|     108486 ATAACTCGTATTCAATAAATAATTTGAATAATAATTTAAAGTCCAAACTT 108535
                           v              vv v                i   --- v  iv  
  scaffold171|s       2068 TTAACTCGTATTCAAACATTAATTTGAATAATAATCTAA---CAAAGATT 2114

  scaffold1090|     108536 ATACAAAATTTAAAAAAACTTAATGAGACATCGGAAAATTTGAATTTAAA 108585
                              v  i   i    v v      i   i i ii  v   iiiv      
  scaffold171|s       2115 ATAAAAGATTCAAAACATCTTAATAAGATACCAAAACATTCAGTTTTAAA 2164

  scaffold1090|     108586 TAATCGAATTATTAATGATACCATGCTAACGCAAGATCAAAAAGATCTTG 108635
                                     i  v i       i v i v             i      
  scaffold171|s       2165 TAATCGAATTGTTTACGATACCACGATGAAGCAAGATCAAAAAAATCTTG 2214

  scaffold1090|     108636 CCTCAAAAATCAAAAGTAATACACAGAGTGAGATAATTGCCGAACTGTC- 108684
                            vv       v    iv  i                        ii   -
  scaffold171|s       2215 CAACAAAAATAAAAAAGAACACACAGAGTGAGATAATTGCCGAATCGTCA 2264

  scaffold1090|     108685 GACCCCAAAATGTTGGGTGCCTTTCTCAATAGTGCAACCACTTCCTCCAC 108734
                                 i  v   i                    ii v        i  v
  scaffold171|s       2265 GACCCCGAACTGTCGGGTGCCTTTCTCAATAGTGTGAACACTTCCTTCAA 2314

  scaffold1090|     108735 AAGTCAAAAAGAAGGAAGGGTCACTGCTGTAGTTGCCAAGGCAAGG--TA 108782
                                   v   v     i     vi       v     i   v  --  
  scaffold171|s       2315 AAGTCAAACAGACGGAAGAGTCACAACTGTAGTAGCCAAAGCATGGCATA 2364

  scaffold1090|     108783 CCAGTTAGCAACTGAAAATCAATCTCCCCAGACACACGAACACTCTGGGA 108832
                             --                  ii   v    vi                
  scaffold171|s       2365 CC--TTAGCAACTGAAAATCAACTTCCACAGAAGCACGAACACTCTGGGA 2412

  scaffold1090|     108833 GAAGTTGCAATAGTAACAAAGTCCTCAAGGTCCTCCTTGATAGTGGGTCG 108882
                           ii       v                        v   v       i  v
  scaffold171|s       2413 AGAGTTGCACTAGTAACAAAGTCCTCAAGGTCCTACTTCATAGTGGATCT 2462

  scaffold1090|     108883 GATGGAGACTTGATGTTCCATGAAAAAGGAACATCCATGCATTTCCCCTA 108932
                                v                    i                       
  scaffold171|s       2463 GATGGTGACTTGATGTTCCATGAAAAGGGAACATCCATGCATTTCCCCTA 2512

  scaffold1090|     108933 CTTGACTAGGCAGGTGCCAACCTCTTGGCACACGTCGAATA----CTTCC 108978
                               v               vi i      i          ----     
  scaffold171|s       2513 CTTGCCTAGGCAGGTGCCAAATTTTTGGCATACGTCGAATAGGGACTTCC 2562

  scaffold1090|     108979 TCACCAAAGGAAGGAGTGAAGTCAACCTTAATTTTTTTGATTACTCAAAC 109028
                            v  v           i  i  i      vi      --    i  v   
  scaffold171|s       2563 TAACAAAAGGAAGGAGCGAGGTTAACCTTCGTTTTTT--ATTATTCCAAC 2610

  scaffold1090|     109029 AACAAGGAGTATCTGGTAACACCAGATGTTGTTGAGTATAATAAGAA-AA 109077
                            i                        i     v  i   i       -  
  scaffold171|s       2611 AGCAAGGAGTATCTGGTAACACCAGACGTTGTGGAATATGATAAGAAGAA 2660

  scaffold1090|     109078 GATGACTAAGCCAATGTATGACATCATTCTTGGTTGTAATACCATGAAAG 109127
                                 i          -    v   v                       
  scaffold171|s       2661 GATGACCAAGCCAATGT-TGACCTCAATCTTGGTTGTAATACCATGAAAG 2709

  scaffold1090|     109128 AGTTAGGAATTGTTCTAGATTTTCAAACAAAAGAAATATCAATTGATGAC 109177
                                                             i   v           
  scaffold171|s       2710 AGTTAGGAATTGTTCTAGATTTTCAAACAAAAGAGATAACAATTGATGAC 2759

  scaffold1090|     109178 GCCATTTTGCCAATGAGGGACATCAGTAGTCTGACAAAGTCAAAAATGGA 109227
                            i                                 v       v      
  scaffold171|s       2760 GTCATTTTGCCAATGAGGGACATCAGTAGTCTGACTAAGTCAACAATGGA 2809

  scaffold1090|     109228 AAAGGCCTGGGCTGTTAATAACAGTTTGGCACATGAACCCAGTAGTATGC 109277
                              i           v  i     i                         
  scaffold171|s       2810 AAAAGCCTGGGCTGTGAACAACAGCTTGGCACATGAACCCAGTAGTATGC 2859

  scaffold1090|     109278 AGGAGGCGACTCAAAGAATGGTTCATATCCTAGATGCAAAATATGAGAAA 109327
                            i  i        i   i    i              v        i   
  scaffold171|s       2860 AAGAAGCGACTCAGAGAGTGGTCCATATCCTAGATGCTAAATATGAAAAA 2909

  scaffold1090|     109328 GCAGACATCCAATCAGTTGTTAGCACCAACTGTACTCACCTTAGTCCCCA 109377
                                 v                i                      i   
  scaffold171|s       2910 GCAGACCTCCAATCAGTTGTTAGTACCAACTGTACTCACCTTAGTCTCCA 2959

  scaffold1090|     109378 AGACCAAAATAAGTTACTAGAGTTACTCACAGAATATGAGGA-----TTG 109422
                                    i                      --        -----   
  scaffold171|s       2960 AGACCAAAACAAGTTACTAGAGTTACTCACAG--TATGAGGAACTTTTTG 3007

  scaffold1090|     109423 ATGGAACACTAGGTGATTGGAACGCAGACCCAGTCTCCCTAGAACTAAAG 109472
                                                  i       v              i   
  scaffold171|s       3008 ATGGAACACTAGGTGATTGGAACACAGACCCCGTCTCCCTAGAACTGAAG 3057

  scaffold1090|     109473 GAAGGCACTACGCCATATCAAGGCTGACCATTCCCAGTACCAAAAATACA 109522
                                 i   v         v   i             i     i     
  scaffold171|s       3058 GAAGGCGCTAAGCCATATCATGGCCGACCATTCCCAGTGCCAAAGATACA 3107

  scaffold1090|     109523 CAAAGAGACCATAATCAAAGAGTTAAATATGCTCTGTGAACT-GGGGTAT 109571
                                 i              i  i    v            -       
  scaffold171|s       3108 CAAAGAAACCATAATCAAAGAATTGAATAGGCTCTGTGAACTGGGGGTAT 3157

  scaffold1090|     109572 TAGAGTTTCAGCCTGCATCAGAAT-GGCGTCACCCACATTTATAATACCA 109620
                                                   -                        -
  scaffold171|s       3158 TAGAGTTTCAGCCTGCATCAGAATGGGCGTCACCCACATTTATAATACC- 3206

  scaffold1090|     109621 AAAAAAGATAACACTGTACGCTTTATCTCTGATTTTAGGGAAGTAAATAA 109670
                                                                             
  scaffold171|s       3207 AAAAAAGATAACACTGTACGCTTTATCTCTGATTTTAGGGAAGTAAATAA 3256

  scaffold1090|     109671 ACGGCTAGTTAGGAAACTGTTTCCATTACCAAAAATCAGTACAGTGCTGC 109720
                                            i            v               i   
  scaffold171|s       3257 ACGGCTAGTTAGGAAACCGTTTCCATTACCCAAAATCAGTACAGTGTTGC 3306

  scaffold1090|     109721 AAGAGTTAGAAGGTTTCACTTTTGCCACAGCCCTTGACTTAAACAT-GGT 109769
                                        v                       i        -   
  scaffold171|s       3307 AAGAGTTAGAAGGATTCACTTTTGCCACAGCCCTTGATTTAAACATGGGT 3356

  scaffold1090|     109770 TACTACACCATAAGATTGGATCCTGATGCATCCAAAATCTACACCATCAT 109819
                                       v        v                  i         
  scaffold171|s       3357 TACTACACCATACGATTGGATACTGATGCATCCAAAATCTGCACCATCAT 3406

  scaffold1090|     109820 TTTCCCATGGGGAAAGTACTCTTATCTCAGATTACCAATGGGGATTGCAG 109869
                                 v              v     i        i     v       
  scaffold171|s       3407 TTTCCCTTGGGGAAAGTACTCATATCTTAGATTACCGATGGGTATTGCAG 3456

  scaffold1090|     109870 ATTCTCCCGACATCTTTCAGGCAAAGATGTCAGAGCTAATGGTGGCCTTA 109919
                           i                        i       v         v      
  scaffold171|s       3457 GTTCTCCCGACATCTTTCAGGCAAAAATGTCAGTGCTAATGGTTGCCTTA 3506

  scaffold1090|     109920 GAGTTAGTAAGGACTTATCTGGATGATTTGCTTTGTATCACCAGGGCAAG 109969
                                v   vii             i         i              
  scaffold171|s       3507 GAGTTCGTACAAACTTATCTGGATGGTTTGCTTTGCATCACCAGGGCAAG 3556

  scaffold1090|     109970 TCTGGATGACCACCTAGACCATTTAAGGTTGGTG-----CAGACTGCGAG 110014
                                             i              i-----           
  scaffold171|s       3557 TCTGGATGACCACCTAGATCATTTAAGGTTGGTACTTACCAGACTGCGAG 3606

  scaffold1090|     110015 ATGCGGGCTTGTGAGTGAACACCCCAAAATCGAAGTTTTGCGCTATTGAA 110064
                            i i       v    v              i        i   i v  i
  scaffold171|s       3607 ACGTGGGCTTGAGAGTCAACACCCCAAAATCAAAGTTTTGTGCTGTAGAG 3656

  scaffold1090|     110065 ACAGAATCTCTAGGTTACATCATAACCAGAACTGGCATAAAGCCACAGCT 110114
                                  v   i  v  i  vv       i                   i
  scaffold171|s       3657 ACAGAATATCTGGGATATATATTAACCAGGACTGGCATAAAGCCACAGCC 3706

  scaffold1090|     110115 AAACAAAGTGCAAGAGATACTCGCAATCACACCGCCAAAACAAGTCAAAG 110164
                                    i    v                                   
  scaffold171|s       3707 AAACAAAGTACAAGCGATACTCGCAATCACACCGCCAAAACAAGTCAAAG 3756

  scaffold1090|     110165 ACCTCCGTAGGTTCCTGGGCATGGTCCAGTACTATAGGGATCTTTGGGCA 110214
                                                                iv           
  scaffold171|s       3757 ACCTCCGTAGGTTCCTGGGCATGGTCCAGTACTATAGATATCTTTGGGCA 3806

  scaffold1090|     110215 AGACGTAGTGAAATGCTTGCCCCAATCACCTCTCTAGTAGGAGAGTGTGG 110264
                                                   v  i    vi i              
  scaffold171|s       3807 AGACGTAGTGAAATGCTTGCCCCACTCGCCTCATTGGTAGGAGAGTGTGG 3856

  scaffold1090|     110265 TCATACCAAAGTCACCAAAGCCAAGAAAACTAAGAAGAGACCTT------ 110308
                                 i                       i  i   v      ------
  scaffold171|s       3857 TCATACTAAAGTCACCAAAGCCAAGAAAACCAAAAAGCGACCTTGGTATT 3906

  scaffold1090|     110309 ---ATG----------------------TAAC-----AGCTGCTATTGCT 110328
                           ---   ----------------------    -----         i   
  scaffold171|s       3907 GGGATGAGGTACACCAAATAGCATTTGATAACGTAAAAGCTGCTATCGCT 3956

  scaffold1090|     110329 AAAGATGTTGTTTTAGCCTACCCTGATTTTTCAAAAGAATTTGAAATATA 110378
                                   v  i        i  i    v     vi              
  scaffold171|s       3957 AAAGATGTAGTCTTAGCCTATCCCGATTATTCAATGGAATTTGAAATATA 4006

  scaffold1090|     110379 CACTGATGCCTCATCTAAACAACTTGGTTCAGTGATTACTCAAGGTAAAA 110428
                                     v i                             i     v 
  scaffold171|s       4007 CACTGATGCCGCGTCTAAACAACTTGGTTCAGTGATTACTCAGGGTAATA 4056

  scaffold1090|     110429 GGCCTCTTGCATTTTTCAGCAGAAAGTTGTCTGTGACACAACAAAAATAC 110478
                           -   i  i  iv i     ii    ii          i        i   
  scaffold171|s       4057 -GCCCCTCGCGATCTTCAGTGGAAAACTGTCTGTGACGCAACAAAAGTAC 4105

  scaffold1090|     110479 AGTGTGACTGAAATTGAACTACTGGCCATAGTG--GACACTTAAGGAGTT 110526
                                   i      v  i        v     --               
  scaffold171|s       4106 AGTGTGACCGAAATTTAATTACTGGCCCTAGTGGAGACACTTAAGGAGTT 4155

  scaffold1090|     110527 CAAAGGCATACTGTGGGGACAACAAATAAAGGTCTATACAGACCATAAAA 110576
                                                                           i 
  scaffold171|s       4156 CAAAGGCATACTGTGGGGACAACAAATAAAGGTCTATACAGACCATAAGA 4205

  scaffold1090|     110577 ATTTAATCAAAGATGCCCTTGGACTAACCTCTGACCAAGTTTATCGGTGG 110626
                            i      v           ---i            i   i   i v   
  scaffold171|s       4206 ACTTAATCCAAGATGCCCTT---TTAACCTCTGACCGAGTCTATTGCTGG 4252

  scaffold1090|     110627 AGATTATTACTGGAAGAGTATGGTCCCGAAATCGTGCACATAAAAGGCAT 110676
                                      v                    i                 
  scaffold171|s       4253 AGATTATTACTTGAAGAGTATGGTCCCGAAATTGTGCACATAAAAGGCAT 4302

  scaffold1090|     110677 CCATAACACTGTTGCTGATGCCATCTCCAGGTTAGACTCCGGTCCAACCC 110726
                                    v                 iv i  i                
  scaffold171|s       4303 CCATAACACGGTTGCTGATGCCATCTCTCGATTGGACTCCGGTCCAACCC 4352

  scaffold1090|     110727 AAGATGACAACGCCAATTGGATGACGTTTACGAAATGCTTGTGTCATTAC 110776
                                                       i  i       v      i   
  scaffold171|s       4353 AAGATGACAACGCCAATTGGATGACGTTCACAAAATGCTGGTGTCACTAC 4402

  scaffold1090|     110777 ACAAAACATGCATTAAGTGCAGAAAGCACTTCTGACCACCAAGAAAGTAT 110826
                             vi i  i    i      v  v                          
  scaffold171|s       4403 ACTGAGCACGCATCAAGTGCTGACAGCACTTCTGACCACCAAGAAAGTAT 4452

  scaffold1090|     110827 TAATCTGGTGTTTGCTAATCGCAGCGACAAAGATGTAATTTACCCATTAA 110876
                                   i          i        i                     
  scaffold171|s       4453 TAATCTGGCGTTTGCTAATTGCAGCGACGAAGATGTAATTTACCCATTAA 4502

  scaffold1090|     110877 CAGTGAAGGAAATTGCACAAGCCCAGACGACAGATGCAACTTTGAAGAAG 110926
                                    i                                  v     
  scaffold171|s       4503 CAGTGAAGGGAATTGCACAAGCCCAGACGACAGATGCAACTTTGCAGAAG 4552

  scaffold1090|     110927 CTTATTGATCATGATAAGTCTTCCACTCAATTAGTAAAGGATACACTCTT 110976
                              vv iiv     i    v               ii         vi  
  scaffold171|s       4553 CTTCGTAGACATGACAAGTATTCCACTCAATTAGTGGAGGATACACATTT 4602

  scaffold1090|     110977 ATTATGTAAGGATGGCAGGATGGTCATCCCCA---CACT----------- 111012
                           i              i                ---    -----------
  scaffold171|s       4603 GTTATGTAAGGATGGTAGGATGGTCATCCCCAAAGCACTTCAAAATTGAG 4652

  scaffold1090|     111013 ---------------------ACTTGCAGCATCCTGGACACACACGTCTT 111041
                           ---------------------              i      v       
  scaffold171|s       4653 CAGTTAGCTGGTATCACCACTACTTGCAGCATCCTAGACACAGACGTCTT 4702

  scaffold1090|     111042 GAAGAGACGTTATACGCCGCGATGTATTGGAAAGGTATGAGACGTACTAT 111091
                           i          ii       i                  v  v       
  scaffold171|s       4703 AAAGAGACGTTGCACGCCGCAATGTATTGGAAAGGTATGTGAGGTACTAT 4752

  scaffold1090|     111092 CCGATCACATGTC-AAAACTGTCGATATATGT 111122
                             i          -        i -       
  scaffold171|s       4753 CCAATCACATGTCAAAAACTGTTG-TATATGT 4783

Matrix = 20p43g.matrix
Kimura (with divCpGMod) = 10.72
Transitions / transversions = 1.82 (327/180)
Gap_init rate = 0.02 (78 / 4655), avg. gap size = 2.23 (174 / 78)


2076 15.50 0.70 9.16 scaffold1090|size112075 111120 111545 (426) C genome_6_9737#DNA (0) 726 334 m_b2899s001i83 5474

  scaffold1090|     111120 TGTTGGGCCCCAAAA-GTCACCGGCCCCGTGCTGGAACTGGGACCTCATT 111168
                                          - ii                          vvv  
C genome_6_9737        726 TGTTGGGCCCCAAAAAGCTACCGGCCCCGTGCTGGAACTGGGACCGACTT 677

  scaffold1090|     111169 TTCGCCCCGTGCTGGAACTGGGACGTCGACAGCCCCATTGTGGCACCGGC 111218
                                                    i          i         i   
C genome_6_9737        676 TTCGCCCCGTGCTGGAACTGGGACGCCGACAGCCCCGTTGTGGCACTGGC 627

  scaffold1090|     111219 CAGAAAAACTCGATTGAGTGAAGATTTGGGGCGCTTTATCGGTTGAAGTA 111268
                             vv     v    ivi    v         vvv   v i          
C genome_6_9737        626 CATCAAAACGCGATCTGGTGACGATTTGGGGACATTTCTTGGTTGAAGTA 577

  scaffold1090|     111269 GAGTGTTAGGAGTACCCGAACACCAAAAACTCTGACAGGCTTTTCTGACA 111318
                              iv                i-      i           v        
C genome_6_9737        576 GAGCCTTAGGAGTACCCGAACG-CAAAAATTCTGACAGGCTGTTCTGACA 528

  scaffold1090|     111319 TAAGTAGATAAGCCATCTGCATCTGCCTGCTTCCGCTTCCATGCCATCAC 111368
                                     i     -  v    vi -  v i i    vvi        
C genome_6_9737        527 TAAGTAGATAGGCCAT-TGGATCTTTC-GCATTCACTTCATCGCCATCAC 480

  scaffold1090|     111369 GTGGATCTTTCACATGCAACGCATCGCCATCACGTGCAACTTACACATCA 111418
                                      i   -----------------   v   -----------
C genome_6_9737        479 GTGGATCTTTCGCAT-----------------CGTCCAA----------- 458

  scaffold1090|     111419 TCCAACGCACCCACACGAACTGCGATTCAGTGCAGTACACAACAATTGCA 111468
                           -----        iv           i  ii       vii v       
C genome_6_9737        457 -----CGCACCCATCCGAACTGCGATCCAACGCAGTACTTGAGAATTGCA 413

  scaffold1090|     111469 AACCTTCACTCGCGTTTTTTGGCTAACCCAGCGCAATTGCAACCCCATTT 111518
                           v      i               i        i  v i      vi   v
C genome_6_9737        412 CACCTTCGCTCGCGTTTTTTGGCCAACCCAGCACACTCGCAACCATATTA 363

  scaffold1090|     111519 CAGCCACAGATCGTGCTCACT--TGTTTT 111545
                           iv     i     i       --i     
C genome_6_9737        362 TTGCCACGGATCGCGCTCACTCCCGTTTT 334

Matrix = 20p43g.matrix
Kimura (with divCpGMod) = 14.40
Transitions / transversions = 1.14 (32/28)
Gap_init rate = 0.09 (38 / 425), avg. gap size = 1.03 (39 / 38)


2832 11.85 0.71 0.00 scaffold1090|size112075 111546 111967 (4) rnd-1_family-467#DNA/Ginger 1 425 (132) m_b2899s001i84 5475

  scaffold1090|     111546 CGTGCCGCTAGCACTCTGTGAATCTGCACAGATTGTGCTGTTCTTCCACC 111595
                                i   v            i vv         i              
  rnd-1_family-          1 CGTGCTGCTCGCACTCTGTGAACCACCACAGATTGCGCTGTTCTTCCACC 50

  scaffold1090|     111596 CCATCGCGATTTCAGAACTCTACACAGAAACATCTCACTCCCAACATGGC 111645
                                         vv     v            ?     v  v      
  rnd-1_family-         51 CCATCGCGATTTCACTACTCTCCACAGAAACATCNCACTCGCACCATGGC 100

  scaffold1090|     111646 CAGGGGTAGCAAGCGTAAAAAACCATCCAGAAAGACCTCAAAAGATGATT 111695
                                          v                         ii       
  rnd-1_family-        101 CAGGGGTAGCAAGCGGAAAAAACCATCCAGAAAGACCTCAAGGGATGATT 150

  scaffold1090|     111696 CTGATGACTCATCTTACTCAATCTCCCAGAGT---ATACCATCAGATGAA 111742
                                     v  ?     ??           ---ii         v   
  rnd-1_family-        151 CTGATGACTCTTCNTACTCNNTCTCCCAGAGTCCAGCACCATCAGAAGAA 200

  scaffold1090|     111743 GAGCCCCTTCAAGATGATGAGGAGGAGGATGTTCAACTTGATTCACAAGC 111792
                                            v        v  ?i ?   i i  ?       v
  rnd-1_family-        201 GAGCCCCTTCAAGATGAAGAGGAGGATGANATNCAATTCGANTCACAAGG 250

  scaffold1090|     111793 TGACGAGTTTGTTGAGTTATGTCAAGATGCAGAGCTGGAGGATTCGGAGG 111842
                           v  i       vv     v v      vvi   ?          i   v 
  rnd-1_family-        251 AGATGAGTTTGAGGAGTTCTCTCAAGAGTTAGANCTGGAGGATTTGGATG 300

  scaffold1090|     111843 AAACCTTTCCACATGAGGAACTCTCCACCGTTCCAGAAGGTGAAGAAGTC 111892
                            v  i        i               i                i   
  rnd-1_family-        301 ACACTTTTCCACACGAGGAACTCTCCACCATTCCAGAAGGTGAAGAGGTC 350

  scaffold1090|     111893 TCCAGCAATCAAGACACTGCTTCTCTTTCTGCCAGGAAGGCAGAGTTCTA 111942
                              i    iv     i    ?     v                       
  rnd-1_family-        351 TCCGGCAACGAAGACGCTGCNTCTCTGTCTGCCAGGAAGGCAGAGTTCTA 400

  scaffold1090|     111943 CAAAGCAGTAGACAACAAGATATTC 111967
                            i i  i      i       v   
  rnd-1_family-        401 CGAGGCGGTAGACGACAAGATCTTC 425

Matrix = 20p43g.matrix
Kimura (with divCpGMod) = 10.90
Transitions / transversions = 0.92 (24/26)
Gap_init rate = 0.00 (1 / 421), avg. gap size = 3.00 (3 / 1)


2734 8.49 2.65 0.26 scaffold1099|size13273 8313 8690 (4583) C genome_11_9937#DNA (1) 387 1 m_b3195s001i0 5476

  scaffold1099|       8313 CGTAAAACACGCATTGTAAGGCCCCCACATTCTAAGGCCTAGACTCCGAC 8362
                                  ii      v    i   v                         
C genome_11_993        387 CGTAAAATGCGCATTCTAAGACCCACACATTCTAAGGCCTAGACTCCGAC 338

  scaffold1099|       8363 CGCAATAAAAAAAGTCTGTTTCACACACTTAACTTGCTCTTCAGAGCCAT 8412
                                       v    v      i             i          v
C genome_11_993        337 CGCAATAAAAAATGTCTTTTTCACGCACTTAACTTGCTTTTCAGAGCCAG 288

  scaffold1099|       8413 CAACCATTACAAAGTGATAGCCTTAGTCAACTACATCACAACAATATGTA 8462
                               i                             i               
C genome_11_993        287 CAACTATTACAAAGTGATAGCCTTAGTCAACTACGTCACAACAATATGTA 238

  scaffold1099|       8463 TTGCTCCATGTAACTCCTTCCGGTGCACGAGTTATGTCAATTAACATGCA 8512
                                  ii               v i            v          
C genome_11_993        237 TTGCTCCGCGTAACTCCTTCCGGTTCGCGAGTTATGTCATTTAACATGCA 188

  scaffold1099|       8513 CAACTCACCACAAATGAACTGCGCTAACACTCTCATCATAAAAATGATTT 8562
                           v          -  i                                 vi
C genome_11_993        187 AAACTCACCAC-AACGAACTGCGCTAACACTCTCATCATAAAAATGATGC 139

  scaffold1099|       8563 CTCTACAATACAAATCC---------GGTAACTAGAAGTGGATACTAATA 8603
                                 i      v   ---------                        
C genome_11_993        138 CTCTACGATACAATTCCAGGTACTTTGGTAACTAGAAGTGGATACTAATA 89

  scaffold1099|       8604 -CTTTTTAAATGTTAACATCACTAGCTTTGGTCTTCTTCACAAATGTATC 8652
                           -i      v        i                                
C genome_11_993         88 TTTTTTTACATGTTAACGTCACTAGCTTTGGTCTTCTTCACAAATGTATC 39

  scaffold1099|       8653 TGTTGACATTTGCTGACTTTAGCATGAGCGTTTTATGG 8690
                            v               i    v   v  i     i  
C genome_11_993         38 TTTTGACATTTGCTGACCTTAGAATGCGCATTTTACGG 1

Matrix = 20p43g.matrix
Kimura (with divCpGMod) = 6.63
Transitions / transversions = 1.29 (18/14)
Gap_init rate = 0.01 (3 / 377), avg. gap size = 3.67 (11 / 3)


2874 9.51 0.69 3.77 scaffold1099|size13273 8693 9129 (4144) C genome_11_16053#DNA (0) 424 1 m_b3195s001i1 5477

  scaffold1099|       8693 CCGTATAAATTGGTGTTTAGGTCATTCACATTATAGGTACTGTCCGAGTC 8742
                                     i                        i  v v  vv     
C genome_11_160        424 CCGTATAAATCGGTGTTTAGGTCATTCACATTATAAGTCCGGTGGGAGTC 375

  scaffold1099|       8743 AAATTCTTGATATTTGTTCTTTTCTGCTGTGTGGCCACTCTGTCAATGCT 8792
                           i         i                  i        i   v       
C genome_11_160        374 GAATTCTTGACATTTGTTCTTTTCTGCTGCGTGGCCACCCTGACAATGCT 325

  scaffold1099|       8793 AAAACATA-AAAAATAGATTCTCATCAACGTCAGCAACAAGTCCATATTT 8841
                                 i -              v    i          vii      v 
C genome_11_160        324 AAAACACACAAAAATAGATTCTCCTCAATGTCAGCAACACACCCATATGT 275

  scaffold1099|       8842 GTAGCTCCTCATAACTCGTTCTAGTTGTGGAGTTATGCCAGATGGCAGCT 8891
                                   i        v                     v     i    
C genome_11_160        274 GTAGCTCCCCATAACTCCTTCTAGTTGTGGAGTTATGCCCGATGGTAGCT 225

  scaffold1099|       8892 AAACGCACCACACATCATGGGCACAACATCCACGGCACATCACATCAACT 8941
                               i                 ---                         
C genome_11_160        224 AAACACACCACACATCATGGGC---ACATCCACGGCACATCACATCAACT 178

  scaffold1099|       8942 ACCTCATATGTGAACTGGGGGGAAATT-TTTGTGCGAAGGGGCAAAAAAA 8990
                           i      -----   ------i   ii-  v i     i           
C genome_11_160        177 GCCTCAT-----AAC------AAAACCATTGGCGCGAAAGGGCAAAAAAA 139

  scaffold1099|       8991 TGAAGTA-CCCCCTACCGAAGTAAGTAAGCAAAGATACCCAAAAAAATAA 9039
                           -      -                i            -            
C genome_11_160        138 -GAAGTACCCCCCTACCGAAGTAAATAAGCAAAGATA-CCAAAAAAATAA 91

  scaffold1099|       9040 CACAGATGATAAGCTTACTTGAGCGTATTATGTGTTACAATTTTAATATA 9089
                              i  ii       v               iv     v        i  
C genome_11_160         90 CACGGACAATAAGCTAACTTGAGCGTATTATAAGTTACTATTTTAATGTA 41

  scaffold1099|       9090 TCTTTTGACATTTCATTTACCTAAACACTGATTTATACGG 9129
                                                       i           
C genome_11_160         40 TCTTTTGACATTTCATTTACCTAAACACCGATTTATACGG 1

Matrix = 20p43g.matrix
Kimura (with divCpGMod) = 8.75
Transitions / transversions = 1.86 (26/14)
Gap_init rate = 0.04 (19 / 436), avg. gap size = 1.00 (19 / 19)


331 30.45 3.78 6.34 scaffold1099|size13273 9288 9578 (3695) genome_12_13052#DNA 94 377 (123) m_b3195s001i2 5478

  scaffold1099|       9288 GGTCAATAGATTGGTAGTGGTGGTGTTCATAAACTAGTATCTGGGGTTCT 9337
                               v     i  vi -   v  -  ii   i   ivi  vv     iiv
  genome_12_130         94 GGTCTATAGACTGTCA-TGGGGG-GTCTATAGACTGTCATGGGGGGTCTA 141

  scaffold1099|       9338 TATACTATTATTTGGG----TCTATAGACTGCAATGGAGGTCCATATAAA 9383
                             v   i i  vv   ----           iv    i  vi -    i 
  genome_12_130        142 TAGACTGTCATGGGGGGGGGTCTATAGACTGTTATGGGGGGTC-TATAGA 190

  scaffold1099|       9384 CAAGCTAGATTTTTCCAAGGATAGTCAATAGACTACTCTGT-ACATATTT 9432
                            v vii vivi iivi v  iv    v       vi   v - v   ii 
  genome_12_130        191 CTATTCATGACTCCGTACGGGAAGTCTATAGACTCTTCTTTAAAATACCT 240

  scaffold1099|       9433 CCAGACTAGGGTGAT-ATGACCTATAATTAG--AGCAAGATGAGTGTGAA 9479
                            i     --v iv  -  v  v i i     --  v  ---ii       
  genome_12_130        241 CTAGACT--TGCCATAATCACATGTGATTAGTTAGAAA---AGGTGTGAA 285

  scaffold1099|       9480 TCACAAATCAATTAAAAATATCATATCA-CTCCAAAATATATCAAAAAGT 9528
                              iiv iv  v           iv v -    ---- vi  ----i   
  genome_12_130        286 TCATGCACAAAATAAAAATATCACTTAAGCTCC----TTCAT----GAGT 327

  scaffold1099|       9529 --TGCAAATTTTGTATTGATGATAATTTCTATTTCATGTTTTTTTAATCT 9576
                           --  ii v       v i   vv   v       -- i      v     
  genome_12_130        328 TGTGTGACTTTTGTAGTAATGTAAATGTCTATTT--TATTTTTTAAATCT 375

  scaffold1099|       9577 GA 9578
                           i 
  genome_12_130        376 AA 377

Matrix = 20p43g.matrix
Kimura (with divCpGMod) = 39.01
Transitions / transversions = 1.07 (43/40)
Gap_init rate = 0.08 (24 / 290), avg. gap size = 1.21 (29 / 24)


1943 15.83 3.88 0.27 scaffold1099|size13273 10175 10535 (2738) C genome_7_200430-9]5#Unspecified (1) 375 2 m_b3195s001i3 5479

  scaffold1099|      10175 GATTCCAAGGTCAGCAAG-TGTCAAAAGATACATATGTCTCCAAACCCAA 10223
                               vi    -  i   i-   i                  ii   iv  
C genome_7_2004        375 GATTATAAGG-CAACAAAATGTTAAAAGATACATATGTCTCTGAACTGAA 327

  scaffold1099|      10224 AGCTAGTTACTTTTACATATTAAGATATATTGGTATCCACTCCTATTTAT 10273
                             i    vv  v      i v  i vv                      i
C genome_7_2004        326 AGTTAGTGCCTGTTACATGTAAAAAATTATTGGTATCCACTCCTATTTAC 277

  scaffold1099|      10274 CAAAGTACGCATTTGTACCGGGAATTGTATTGTAGATGGTTCAATTTGTT 10323
                                   v                    i      v iv   i   v  
C genome_7_2004        276 CAAAGTACTCATTTGTACCGGGAATTGTACTGTAGAGGAATCAGTTTTTT 227

  scaffold1099|      10324 GTTGACAGTGTTAGTGAAGTACATTTGTGGTCAGTTTACATGTTAAATGA 10373
                           vv  v           v v v                vv    v      
C genome_7_2004        226 CATGTCAGTGTTAGTGCATTTCATTTGTGGTCAGTTTTGATGTAAAATGA 177

  scaffold1099|      10374 TATAACTGGTGAACCGGAAGGAGTTACGTGGAGCAATATATATTGGCGTG 10423
                           i      v                    i         i           
C genome_7_2004        176 CATAACTCGTGAACCGGAAGGAGTTACGCGGAGCAATACATATTGGCGTG 127

  scaffold1099|      10424 ATGTTGTTGAATAAGGCAATCATTTTGTAATGATCAGTGGC--------- 10464
                               v v          v    i           i      ---------
C genome_7_2004        126 ATGTAGATGAATAAGGCTATCACTTTGTAATGATTAGTGGCTCTTAAGCA 77

  scaffold1099|      10465 ---GTTAAGTGCGTGAAAATGATG-TTTTTATAAAAGTTGGAGTCTTTGT 10510
                           ---        i          ii-         vi  i        vii
C genome_7_2004         76 TGAGTTAAGTGTGTGAAAATGACATTTTTTATAACGGTCGGAGTCTTGAC 27

  scaffold1099|      10511 CTTACAATGTGAGGTCCTTAGAATC 10535
                               i      iv       v    
C genome_7_2004         26 CTTATAATGTGGTGTCCTTATAATC 2

Matrix = 20p43g.matrix
Kimura (with divCpGMod) = 16.89
Transitions / transversions = 0.97 (28/29)
Gap_init rate = 0.01 (5 / 360), avg. gap size = 3.00 (15 / 5)


476 27.77 15.32 2.67 scaffold1099|size13273 10774 11106 (2167) C genome_3_19411#DNA (18) 374 1 m_b3195s001i4 5480

  scaffold1099|      10774 AGGAACACTCCTGCTCTGTCCGCAACCTGTGTGGTGAGC-AACATGGCAT 10822
                               i               ivivii i     ii ii -  v   i i 
C genome_3_1941        374 AGGAGCACTCCTGCTCTGTCTTTCGTCCGTGTGACGGACGAAAATGACGT 325

  scaffold1099|      10823 CAATGGTGGAGTAGAGAACATTT------TAACAT--------------- 10851
                             vv v       i i  i    ------ v    ---------------
C genome_3_1941        324 CACAGTTGGAGTAAAAAATATTTACAACCTTACATCGATCGAAAGATCTT 275

  scaffold1099|      10852 ----------TTTGAATAGTTTTCTAATTTT-----TTTAAA--ATCTGG 10884
                           ----------  i   ii  v    v     -----   i  --i   --
C genome_3_1941        274 TTTCCGAGCTTTCGAACGGTGTTCTTATTTTGTTCATTTGAACAGTCT-- 227

  scaffold1099|      10885 TTTGACAAGATATTGACTACTAAATATGATATATGGGATATAACCC-ATC 10933
                           -  v  i  v     v vii i    iiii v  v   - ii i  -   
C genome_3_1941        226 -TTCACGAGTTATTGTCAGTTGAATACAGCAGATCGGA-ACGATCCGATC 179

  scaffold1099|      10934 TGTTCATTCTTGTCAAAAATT-GTA-GTTTCTAGATGACAATACT-TAAT 10980
                           ii           vi      -   -      -----   i    -i   
C genome_3_1941        178 CATTCATTCTTGTAGAAAATTGGTATGTTTCT-----ACAGTACTACAAT 134

  scaffold1099|      10981 G----TACTTCATTCTGGCC--AAATCCTGTTTTTCATTTACTGAAAATG 11024
                           i----      i  -  vi --    i  v     v       vi    v
C genome_3_1941        133 AGAGTTACTTCGTT-TGCTCCAAAATTCTTTTTTTAATTTACTCGAAATC 85

  scaffold1099|      11025 AGAGTTTACAAATCTTCT-TCGGGCTTGGCAGGTAGCATAATATCACAAA 11073
                            vvv   vvi    iv  -  v   iv vii    v   i   i v v i
C genome_3_1941         84 ATTTTTTTGGAATCCACTGTCTGGCCGGCTGGGTATCATGATACCTCTAG 35

  scaffold1099|      11074 GATACCAAAGGCTCCTATTGT-TTCAGATGTCTT 11106
                                vv iv           - vi  vi     
C genome_3_1941         34 GATACATAGTGCTCCTATTGTATATAGCCGTCTT 1

Matrix = 20p43g.matrix
Kimura (with divCpGMod) = 29.93
Transitions / transversions = 1.37 (52/38)
Gap_init rate = 0.07 (24 / 332), avg. gap size = 2.54 (61 / 24)


2232 13.77 0.00 0.00 scaffold1099|size13273 12356 12689 (584) genome_11_172910-9]15#Unspecified 1 334 (212) m_b3195s001i5 5481

  scaffold1099|      12356 TACATGAAACCCTGTGACTTTGTCAGATGGAATCAAATTAGTTAGGTGTT 12405
                             i   i     i              i i  i                 
  genome_11_172          1 TATATGGAACCCCGTGACTTTGTCAGACGAAACCAAATTAGTTAGGTGTT 50

  scaffold1099|      12406 TTGTCTGACAAAACAGATCAGGGGTATGTTCAAATACAGACGTGAATATA 12455
                            i                 i                              
  genome_11_172         51 TCGTCTGACAAAACAGATCGGGGGTATGTTCAAATACAGACGTGAATATA 100

  scaffold1099|      12456 AGATAAAAGGTATCCTACTTTGCTTCCAATTGGACTGGAGGTTGTTTGAA 12505
                                          i i            i    i      ii   v  
  genome_11_172        101 AGATAAAAGGTATCCCATTTTGCTTCCAATCGGACCGGAGGTCATTTTAA 150

  scaffold1099|      12506 ACACAACTTACAAATTAACATTTGCTATTTATATATTAACAAAATTGACA 12555
                             v             v                    v v     iv iv
  genome_11_172        151 ACTCAACTTACAAATTCACATTTGCTATTTATATATTTAAAAAATCTATT 200

  scaffold1099|      12556 GCTCTCAGATGTGTGAAGTCTCTGCGGAAGAGGGTGCCATAACAGAGCCT 12605
                              v    v    iv   v        v v   viii         i   
  genome_11_172        201 GCTGTCAGCTGTGCTAAGGCTCTGCGGTATAGGTCATCATAACAGAACCT 250

  scaffold1099|      12606 ACGGATCAGGGTTTGAGACCCTCTTTTGTCATTTTGCAATTCCATGGTGT 12655
                            i   i       i   v             i         v      v 
  genome_11_172        251 ATGGACCAGGGTTCGAGTCCCTCTTTTGTCACTTTGCAATTGCATGGTTT 300

  scaffold1099|      12656 CCTAATACGAACCCTGGTTTACCAGTGTAAGCAT 12689
                            v v       v          i           
  genome_11_172        301 CGTCATACGAAACCTGGTTTACTAGTGTAAGCAT 334

Matrix = 20p43g.matrix
Kimura (with divCpGMod) = 12.98
Transitions / transversions = 1.30 (26/20)
Gap_init rate = 0.00 (0 / 333), avg. gap size = 0.0 (0 / 0)


342 23.69 5.00 3.52 scaffold1099|size13273 13006 13145 (128) C rnd-5_family-1288#Unknown (37) 329 188 m_b3195s001i6 5482

  scaffold1099|      13006 GTATATGAAACCTTCTGCTATACACTCTACATATA----ATTGCCCATCA 13051
                                v  v     --  i?  v  -v        ----         iv
C rnd-5_family-        329 GTATAAGATACCTT--GCCNTAAAC-ATACATATATTTAATTGCCCATTC 283

  scaffold1099|      13052 GGCCACGTGCTTGGTCATTTCCAATTTTTACAC--GTTGATAGTTAGTGG 13099
                           v  v     i i          i      vii --   v       -i  
C rnd-5_family-        282 TGCGACGTGTTCGGTCATTTCCGATTTTTTTGCTAGTTCATAGTTA-CGG 234

  scaffold1099|      13100 TTGAGTAGAAGTCAATAAATT-AGTATCAAGCTCCGTAAGAAATGAC 13145
                           v  vi? ?  v i  -     -    ivi ii ?iiii v       
C rnd-5_family-        233 ATGTANANAATTTAA-AAATTAAGTACAGAATTNTACGACAAATGAC 188

Matrix = 20p43g.matrix
Kimura (with divCpGMod) = 25.68
Transitions / transversions = 1.29 (18/14)
Gap_init rate = 0.06 (8 / 139), avg. gap size = 1.50 (12 / 8)


31924 7.75 4.27 1.15 scaffold109|size879770 1 5297 (873885) rnd-5_family-1745#Unknown 2181 7640 (573) m_b768s001i0 5483

  scaffold109|s          1 GACATGCACCACCTCGAGGCATTCAACAAGAAATACCTAGGGCACCAGGA 50
                                     v     ?  vi                 v  v    ? vi
  rnd-5_family-       2181 GACATGCACCTCCTCGNGGAGTTCAACAAGAAATACCTCGGCCACCNGCG 2230

  scaffold109|s         51 CTACGATCCCCCTGCCGCTTCCCACCGGTAAGTCGTTCT-CGACCGCTAC 99
                                i    ?    v  i    -i              -          
  rnd-5_family-       2231 CTACGGTCCCNCTGCGGCCTCCC-TCGGTAAGTCGTTCTACGACCGCTAC 2279

  scaffold109|s        100 CTCTCTGCTTTCTCCCCCCG-CAATGACGGCGGCACCCATCTGCGGCCCA 148
                                ?-  i   v  vi  -       iv ??    v ----  i v  
  rnd-5_family-       2280 CTCTCN-CTCTCTGCCGTCGGCAATGACACCNNCACCAA----CGACGCA 2324

  scaffold109|s        149 CCGTCGTAACGACCCCAGGTGCCCCGC-ATGCTGCTGCTTAGGTCATC-G 196
                             ?  ii    i    ?v i   v   - i     i ---i    i  -v
  rnd-5_family-       2325 CCNTCACAACGGCCCCNTGCGCCACGCGACGCTGCCG---GGGTCGTCCT 2371

  scaffold109|s        197 CCGGACGCCCTAGAACCACCCACTCCTTCAACCAAGCCGCTTGCC-CGAA 245
                           i   i     i  v    v      ?          ?       i-   i
  rnd-5_family-       2372 TCGGGCGCCCCAGCACCAACCACTCNTTCAACCAAGNCGCTTGCTTCGAG 2421

  scaffold109|s        246 GCGACATATGTTCTCGTCCTCAAGTCCGGCTGC--CGCTCTTGAGGACAT 293
                           i    ?  i  i     ?  ?     v  ? ? --  ?v i??v?     
  rnd-5_family-       2422 ACGACNTACGTCCTCGTNCTNAAGTCGGGNTNCTTCGNACCNNCNGACAT 2471

  scaffold109|s        294 CCTCGCCCTCCA-CGGTGCCACCCACTACTCTCCCATCTGCACGATG-GC 341
                           ?           -           i  i     ?     ? --v?  -? 
  rnd-5_family-       2472 NCTCGCCCTCCATCGGTGCCACCCGCTGCTCTCNCATCTNC--TNTGCNC 2519

  scaffold109|s        342 CTGCGTGCACCACCACCACCACGACTTTCTCTGGCTATCCCAGTACAACT 391
                                      vv i ??                  ??  ?         
  rnd-5_family-       2520 CTGCGTGCACCTACGCNNCCACGACTTTCTCTGGCTNNCCNAGTACAACT 2569

  scaffold109|s        392 TGGACTGGGCAGCATAAGAATCCCTCGGGACCCGCAA-GGCCTATGCCTT 440
                                     ii?ii   ?   ?     ?   ?    -      i     
  rnd-5_family-       2570 TGGACTGGGCGANGCAAGNATCNCTCGGNACCNGCAAAGGCCTACGCCTT 2619

  scaffold109|s        441 CCTCGCCTGCCTCCTCCACTACAATCTG-GCGTCGCCCACGTGAAACGGT 489
                           i         ?  ?          i   -    ?    ?     vi    
  rnd-5_family-       2620 TCTCGCCTGCNTCNTCCACTACAACCTGAGCGTNGCCCNCGTGATGCGGT 2669

  scaffold109|s        490 TCCTCGGTAACAACTACCCCGGGGCATACCGCAACCTCGCCGAGATCGTC 539
                                  ?         v?v  v   i        ?    ? ?      ?
  rnd-5_family-       2670 TCCTCGGNAACAACTACANGGGCGCACACCGCAACNTCGCNGNGATCGTN 2719

  scaffold109|s        540 GCTTCCCTGCGCACC-ACGGCATCGCCGAGGCACTCATAGCCAGACTACT 588
                                   ?      -             ?  ?  ?  v  -        
  rnd-5_family-       2720 GCTTCCCTNCGCACCCACGGCATCGCCGANGCNCTNATCGC-AGACTACT 2768

  scaffold109|s        589 CAAGTCGTCGTGACTGTGGGTTGCCCGAACCACTTCAGCG-AGC-GCGAC 636
                            v? -    i    ?     ?            i      -   -i  ? 
  rnd-5_family-       2769 CCNG-CGTCATGACNGTGGGNTGCCCGAACCACCTCAGCGCAGCTACGNC 2817

  scaffold109|s        637 CAGCGACAGCAGCGCTACTCTATTGGCGTGA-GGGAACCACCCCCTCCAT 685
                           ??      ii-     ?     i     ?i -            -     
  rnd-5_family-       2818 NNGCGACAAT-GCGCTNCTCTACTGGCGNAAAGGGAACCACCCC-TCCAT 2865

  scaffold109|s        686 CCGCGC-AAAACTTCGGCCAGGTCATGGCCACCATGAACA-GGAGGAGCG 733
                                 -  i  i                ?          -         
  rnd-5_family-       2866 CCGCGCCAAGACCTCGGCCAGGTCATGGCNACCATGAACAAGGAGGAGCG 2915

  scaffold109|s        734 TAACAACTTCGTTGTTCCG--TCCCACACTGGCTTTGGCGGTTCGTACCC 781
                           ?       ?          --                             
  rnd-5_family-       2916 NAACAACTNCGTTGTTCCGCGTCCCACACTGGCTTTGGCGGTTCGTACCC 2965

  scaffold109|s        782 CACTGCTTCATCACCC-ACAACACATCCTCGAGAAACCCGG-AAGAAGGA 829
                                           -                  i     -        
  rnd-5_family-       2966 CACTGCTTCATCACCCCACAACACATCCTCGAGAAGCCCGGCAAGAAGGA 3015

  scaffold109|s        830 TCGCCAGATCTTCGGCGCATC-CGCAAATGCGACTGGGACTCGATC--GA 876
                           i                 ?  -                      i -- i
  rnd-5_family-       3016 CCGCCAGATCTTCGGCGCNTCACGCAAATGCGACTGGGACTCGACCCCGG 3065

  scaffold109|s        877 TCAACGCAATGGCGTCCACCCCTCACGGCTCGGAACTCAGTTGCGACTTT 926
                                ? ?     ?       ?  i               ?     ?   
  rnd-5_family-       3066 TCAACNCNATGGCNTCCACCCNTCGCGGCTCGGAACTCAGNTGCGANTTT 3115

  scaffold109|s        927 GGGGCGGT-CTTG-CGACATCCTGGTCGCGCCCA--CAACCTCCGGCTAT 972
                           ?  ? ?  - vi -?        ?       v  --      ?       
  rnd-5_family-       3116 NGGNCNGTGCGCGGNGACATCCTNGTCGCGCGCATACAACCTNCGGCTAT 3165

  scaffold109|s        973 CGTACCCCAATGGCGACATCGTCGTTCACGCCAATGGCGTCAAGTCCTGC 1022
                            ?                                                
  rnd-5_family-       3166 CNTACCCCAATGGCGACATCGTCGTTCACGCCAATGGCGTCAAGTCCTGC 3215

  scaffold109|s       1023 TTCCGCCAAATTAAGCATCATCCCGGCGTGGC-GGCGCGTTCTCGTACAT 1071
                                ?     i     i     ?        -     ?       ?   
  rnd-5_family-       3216 TTCCGNCAAATCAAGCACCATCCNGGCGTGGCTGGCGCNTTCTCGTNCAT 3265

  scaffold109|s       1072 CCTCGCCGACTACCTGTTCTTCCAGATCGGGCTGGCGTTCGGCGCCGACT 1121
                                              i             ?           ?    
  rnd-5_family-       3266 CCTCGCCGACTACCTGTTCCTCCAGATCGGGCTNGCGTTCGGCGCNGACT 3315

  scaffold109|s       1122 TCAGCCC-GCCAATTGGGAGGCGGTGCGGCGCGCCCAGTCAGCCCTCGCC 1170
                                  -     i        ?  ?                 ?  ?   
  rnd-5_family-       3316 TCAGCCCCGCCAACTGGGAGGCNGTNCGGCGCGCCCAGTCAGCNCTNGCC 3365

  scaffold109|s       1171 CGAGCGGCTCTTCTTCGATACATCCCTCGTGCACAAACACAGGGCGGTAC 1220
                                             i  ?           ?           i  ? 
  rnd-5_family-       3366 CGAGCGGCTCTTCTTCGACACNTCCCTCGTGCANAAACACAGGGCAGTNC 3415

  scaffold109|s       1221 TCGACAAGATCAAGTGGTGCCGATCATTGCGCG-CGCGAAGCGCCGCGCG 1269
                                                            -  ??       i-   
  rnd-5_family-       3416 TCGACAAGATCAAGTGGTGCCGATCATTGCGCGGCGNNAAGCGCCA-GCG 3464

  scaffold109|s       1270 CTTCACACAAGCATCCAGCGGCGCCCTCAACCAAGGCGTCTGCGGCGCCC 1319
                           ?             i v   i    v              i       vi
  rnd-5_family-       3465 NTTCACACAAGCATTCCGCGACGCCATCAACCAAGGCGTCCGCGGCGCGT 3514

  scaffold109|s       1320 CAGGAACCCCC--GCCCTCGCCACCGCGGCGTCGTCGGCA-------ACG 1360
                                      --   iv      -i?      vv  ? i-------   
  rnd-5_family-       3515 CAGGAACCCCCAGGCCTACGCCAC-ANGGCGTCTGCGNCGCTTCAGGACG 3563

  scaffold109|s       1361 GCGTCTACCTCGGCGTCGCCG--ACACTCGCCCGGTTCGAACAGGCCATC 1408
                           i   i    i  ?       i--                           
  rnd-5_family-       3564 ACGTTTACCCCGNCGTCGCCACCACACTCGCCCGGTTCGAACAGGCCATC 3613

  scaffold109|s       1409 GCGTCCAGCATCGAGGCCATCTTCCTGCTGCTGGGCGACTCTGGCGTCGC 1458
                                                     ?     ?                 
  rnd-5_family-       3614 GCGTCCAGCATCGAGGCCATCTTCCTNCTGCTNGGCGACTCTGGCGTCGC 3663

  scaffold109|s       1459 GCGCCGACAGGACCCTATTTCATGGGATAAGCTACCACGAACTCCACGTG 1508
                             ?   ?        v  i  ?     i       -    ?  ? ?    
  rnd-5_family-       3664 GCNCCGNCAGGACCCGATCTCNTGGGACAAGCTAC-ACGANCTNCNCGTG 3712

  scaffold109|s       1509 GCCC-GGTCAACAGGATTCTGGGGCTCACCCTAAACCTCCGGACACTAAC 1557
                               -            i     ?                   ?   ?  
  rnd-5_family-       3713 GCCCCGGTCAACAGGATCCTGGGNCTCACCCTAAACCTCCGGANACTNAC 3762

  scaffold109|s       1558 TGCCGGCACTCCGCCGGACTTTGTTTCCGCCACCATTTCCCTGCTACGAG 1607
                           ?             v         ?     ?     i        ?    
  rnd-5_family-       3763 NGCCGGCACTCCGCGGGACTTTGTNTCCGCNACCATCTCCCTGCTNCGAG 3812

  scaffold109|s       1608 CGACTTGGGGTCCCCACCGCCGCTCCTTCCACGCCCAGGAGGCCGAGGAG 1657
                            ?                           ? ?  vv            ? 
  rnd-5_family-       3813 CNACTTGGGGTCCCCACCGCCGCTCCTTCNANGCAAAGGAGGCCGAGGNG 3862

  scaffold109|s       1658 CTCACAGGGAAGCTCAATCACATCGCATTCAGCGCGACGTGGTTAAAATT 1707
                                i        ?  i        ?         v     i       
  rnd-5_family-       3863 CTCACGGGGAAGCTNAACCACATCGCNTTCAGCGCGCCGTGGCTAAAATT 3912

  scaffold109|s       1708 CCT-----------------------TCGCGAGTGCCCTCCGCCTCAACA 1734
                              -----------------------     i?v                
  rnd-5_family-       3913 CCTCCTCGGGAACATATACGTTTCCNTCGCGGNAGCCCTCCGCCTCAACA 3962

  scaffold109|s       1735 AATCTCACCTCGTCCGCACCAGTCAGCGGTTCCGCAACGCACCACGCATC 1784
                            v                                 ii     i?    ? 
  rnd-5_family-       3963 ACTCTCACCTCGTCCGCACCAGTCAGCGGTTCCGCGGCGCACTNCGCANC 4012

  scaffold109|s       1785 ATCCGCACG--CGCCGCCTCACCCTCAGGAGTCGCT--GCGGGCGTTCCA 1830
                                   v--             v v  v     i--      ?     
  rnd-5_family-       4013 ATCCGCACTGCCGCCGCCTCACCCGCCGGCGTCGCCCAGCGGGCNTTCCA 4062

  scaffold109|s       1831 CACTAGCGCGACGGCCCGCTCAGTACACGGCTGCCCCCCCTCCTCCACCA 1880
                               i      ??         ? i           ? --        ? 
  rnd-5_family-       4063 CACTGGCGCGANNGCCCGCTCANTGCACGGCTGCCCNC--TCCTCCACNA 4110

  scaffold109|s       1881 CATCGCCGAC-ACCTCCGCAGGGACTCCTGCGCCTTATCGAGAGGGCCCT 1929
                                v? v?-        ?     --     ?  ?              
  rnd-5_family-       4111 CATCGGNGCNGACCTCCGCNGGGAC--CTGCGNCTNATCGAGAGGGCCCT 4158

  scaffold109|s       1930 GTCCTCTCCCCTGGTGCCCTACCTCATGCCCCATCGCATACCTTATCCCA 1979
                                 ?   ?- ?     ?                              
  rnd-5_family-       4159 GTCCTCNCCCN-GNTGCCCNACCTCATGCCCCATCGCATACCTTATCCCA 4207

  scaffold109|s       1980 CGCATCCCTTC-GGGACG-CCCGCAGCCACTCCAGCCTGTTGGCTGCAGG 2027
                                   i  -   i  - ?      v            i   i     
  rnd-5_family-       4208 CGCATCCCCTCCGGGGCGGCNCGCAGCGACTCCAGCCTGTCGGCCGCAGG 4257

  scaffold109|s       2028 CGGTACACTGCCCCG---CCAAGTTCTGGTGGTATTTCGATTGGTCC--- 2071
                              -ii         ---                i     v   i  ---
  rnd-5_family-       4258 CGG-GTACTGCCCCGAGGCCAAGTTCTGGTGGTACTTCGAATGGCCCGCC 4306

  scaffold109|s       2072 CGAAGTCCGCGC-ACGCACCCTCAAGTACATCACAACCC---GACAACCC 2117
                              ?  ?     -i      ?             i  ii---        
  rnd-5_family-       4307 CGANGTNCGCGCCGCGCACCNTCAAGTACATCACGACTTCGGGACAACCC 4356

  scaffold109|s       2118 AGCCCTGATCAGCATCAACT-CGC-CGAGTATGCGGCACAACTCATGACA 2165
                           v  ?  ?             -   -                     v   
  rnd-5_family-       4357 CGCNCTNATCAGCATCAACTTCGCTCGAGTATGCGGCACAACTCATCACA 4406

  scaffold109|s       2166 ATGATGGGTTGCCAC-TGCACCACC-CGAGACATGCGCCACACTCGAGGC 2213
                                   ?      -         -      -i    vv?     iv  
  rnd-5_family-       4407 ATGATGGGNTGCCACCTGCACCACCTCGAGAC-CGCGCGCNACTCGGCGC 4455

  scaffold109|s       2214 GACCCCCCCACCCTCTATCCC--GAGTG--ACAACACTGCTGGGGAATCG 2259
                             i    v v i     i   --     --          i   -     
  rnd-5_family-       4456 GATCCCCACCCTCTCTACCCCTCGAGTGCGACAACACTGCCGGG-AATCG 4504

  scaffold109|s       2260 TGGCTAACTAAAGGCTGCACCTCCAGCGCCACCGC-CGCAGGCTCGCC-G 2307
                                v  v               i     i   ?-   iiv      - 
  rnd-5_family-       4505 TGGCTCACGAAAGGCTGCACCTCCGGCGCCGCCGNNCGCGACCTCGCCCG 4554

  scaffold109|s       2308 GCTTCAGGCCGCCCTGCTCCTCGACCAAGGCGCCGGCTACCGCC-CGGGC 2356
                                       ?                              ?-   v 
  rnd-5_family-       4555 GCTTCAGGCCGCNCTGCTCCTCGACCAAGGCGCCGGCTACCGCNTCGGCC 4604

  scaffold109|s       2357 GTGTCGACACCAAGACAAATGTCATTGCCGACGGCATCTCACGCATACCG 2406
                            i         i   ?   i                    i         
  rnd-5_family-       4605 GCGTCGACACCGAGANAAACGTCATTGCCGACGGCATCTCGCGCATACCG 4654

  scaffold109|s       2407 TGCGAAACGTCTCTCACTCACGACTCC----TCCTTCTCGCACAGGCCCC 2452
                                      i             i ----                   
  rnd-5_family-       4655 TGCGAAACGTCCCTCACTCACGACTTCCCTCTCCTTCTCGCACAGGCCCC 4704

  scaffold109|s       2453 CAGCTTGCTTGGTTGTCGGTGCTTCCTCCCCAATGTCAACCTCATCTCCT 2502
                                 v            i      v        i i            
  rnd-5_family-       4705 CAGCTTTCTTGGTTGTCGGCGCTTCCGCCCCAATGCCGACCTCATCTCCT 4754

  scaffold109|s       2503 CGATTGTGGGCGTCCTATTGCAGACCGTTTGCTTG-ATCCTCTCACTGCA 2551
                                    ?           i     vi      -              
  rnd-5_family-       4755 CGATTGTGGNCGTCCTATTGCGGACCGACTGCTTGGATCCTCTCACTGCA 4804

  scaffold109|s       2552 AGCAAGCAGTTACTGATCGATCCCGGAACATTCACTTCCTCTCCTGGTGC 2601
                                                       v                     
  rnd-5_family-       4805 AGCAAGCAGTTACTGATCGATCCCGGAAGATTCACTTCCTCTCCTGGTGC 4854

  scaffold109|s       2602 CACGACATAGGCTTACCCGACCC-TGCACTCCAGAGCTACCCCTTCAGGG 2650
                               v v     i          -     -  i              i  
  rnd-5_family-       4855 CACGTCTTAGGCCTACCCGACCCCTGCAC-CCGGAGCTACCCCTTCAAGG 4903

  scaffold109|s       2651 CCGCAATTGGGTACTCGCACGC----CCGTCTCGCTCATCCGCGGCCGCA 2696
                                        ?    ii  ----       ?           ?    
  rnd-5_family-       4904 CCGCAATTGGGTANTCGCGTGCTACGCCGTCTCNCTCATCCGCGGNCGCA 4953

  scaffold109|s       2697 CCATCAC-TGGCG--CGA--CCGGCATGCGACACTGCTCGG-TACATAAA 2740
                                  -     --   --?     i     i     ?  -        
  rnd-5_family-       4954 CCATCACATGGCGTGCGAATNCGGCACGCGACGCTGCTNGGGTACATAAA 5003

  scaffold109|s       2741 GCAGGCCTGCACTCTGCACACCGACCGCTGGCTACCCTGCCCTCACCAGG 2790
                           ? i?   -- v i        v      v v  v                
  rnd-5_family-       5004 NCGNGCC--CTCCCTGCACACGGACCGCGGCCTCCCCTGCCCTCACCAGG 5051

  scaffold109|s       2791 TCGACATTAATTACATTAAAATAATGACCAAAGTGAT----AAGCACGGC 2836
                           i    i ?      i    v        v  v i i ----   i   iv
  rnd-5_family-       5052 CCGACGTNAATTACGTTAATATAATGACAAACGCGGTTAAAAAGTACGAA 5101

  scaffold109|s       2837 GTAGTTCCTAAACGCAAGGAGATGATCTCCGATAGCATGTTTCACTACAT 2886
                                                                             
  rnd-5_family-       5102 GTAGTTCCTAAACGCAAGGAGATGATCTCCGATAGCATGTTTCACTACAT 5151

  scaffold109|s       2887 TGCTAACCTCGCCTCCCCGGCCTC-GCGGACTCACTT-TCCGCCGC-ATC 2933
                           i                -      -  v        i-     -  -   
  rnd-5_family-       5152 CGCTAACCTCGCCTCCC-GGCCTCCGCCGACTCACTCGTCCGC-GCGATC 5199

  scaffold109|s       2934 GCAG-ACTG-ATTGCACTCGGCTGCTACACCG----CCCGAAATCCGAGT 2977
                               -    -  i  i      i         ----  v?          
  rnd-5_family-       5200 GCAGGACTGGATCGCGCTCGGCCGCTACACCGGCTTCCGNAAATCCGAGT 5249

  scaffold109|s       2978 GGTGCAACGACCACCACGCATCCTTCGACACCATCGATGATCCCA-CTGG 3026
                                              i                vi     i -i   
  rnd-5_family-       5250 GGTGCAACGACCACCACGCGTCCTTCGACACCATCGCCGATCCTAATTGG 5299

  scaffold109|s       3027 GGCGATCGCCAGCCCACACTGCCCGCCATCGTGGAGGATTTCAGTTTCTC 3076
                                       ?  i  ii     i i   i      i   i i     
  rnd-5_family-       5300 GGCGATCGCCAGNCCGCATCGCCCGTCGTCGCGGAGGACTTCGGCTTCTC 5349

  scaffold109|s       3077 CAC--CTCCACAGGACGCC-GCGCCCACGATGTCTTC--CACACCCGACG 3121
                              --              -   i  i       vi --           
  rnd-5_family-       5350 CACGACTCCACAGGACGCCCGCGTCCGCGATGTCGCCGCCACACCCGACG 5399

  scaffold109|s       3122 CCGACATAACCTTCACGACCCTCTG-CTCCGCAAGCA--AAAACAATGAC 3168
                                                    -?     i    --           
  rnd-5_family-       5400 CCGACATAACCTTCACGACCCTCTGTNTCCGCGAGCAGAAAAACAATGAC 5449

  scaffold109|s       3169 AATGGCCA-ATGCCTCACCTAC-GGCGCAGGACGGACTCAAACTGGATGT 3216
                              ? i  - i  -        -       ?        vi       v 
  rnd-5_family-       5450 AATNGTCAGACGC-TCACCTACCGGCGCAGNACGGACTCCGACTGGATCT 5498

  scaffold109|s       3217 GCCCGACACAAGCCAGCCTCGACATAGTCCGGCGTGCTCAACGCCTCGGC 3266
                               v  i                 v        i  v?           
  rnd-5_family-       5499 GCCCCACGCAAGCCAGCCTCGACATCGTCCGGCGCGCANAACGCCTCGGC 5548

  scaffold109|s       3267 ACTCCCAGCGGCTACCCCGCCGCAGTCACTCCTCGACCCAAACACAGGGA 3316
                                        v             -iv               i    
  rnd-5_family-       5549 ACTCCCAGCGGCTTCCCCGCCGCAGTC-TACCTCGACCCAAACACGGGGA 5597

  scaffold109|s       3317 CCCGGCGACAGATCACAGCTGCCCAGTTCGCCAGCTTCCT----ACGCTG 3362
                                                            ?      ----    i 
  rnd-5_family-       5598 CCCGGCGACAGATCACAGCTGCCCAGTTCGCCANCTTCCTGTGCACGCCG 5647

  scaffold109|s       3363 CCCACAAAGTGTTCGACATCCCCGCTGGTCACAAGGATCTCCTCGCCTGG 3412
                                    i               i  -        i            
  rnd-5_family-       5648 CCCACAAAGCGTTCGACATCCCCGCCGG-CACAAGGACCTCCTCGCCTGG 5696

  scaffold109|s       3413 TCCTGCCACTCGATGCGCGGCCACGGCGGCCAACCTCCTCCACCGAGCCC 3462
                                         ?  vv i      v  ?                 i 
  rnd-5_family-       5697 TCCTGCCACTCGATNCGGCGTCACGGCCGCNAACCTCCTCCACCGAGCTC 5746

  scaffold109|s       3463 GGTTCTCCGACTCTTACATAAAA---CGCCTCTGATGGCGCAGCGACACA 3509
                           i                  v   ---      i v     ?        ?
  rnd-5_family-       5747 AGTTCTCCGACTCTTACATCAAAAACCGCCTCCGTTGGCGNAGCGACACN 5796

  scaffold109|s       3510 TTCCTCATGTATCTCCGCAACACATTCTACCACGGCCGACCAGCACACGA 3559
                                ?     i                  -     ?    ??       
  rnd-5_family-       5797 TTCCTNATGTACCTCCGCAACACATTCTAC-ACGGCNGACCNNCACACGA 5845

  scaffold109|s       3560 -GGCCATCACCCTCGGGCTCGATCCTCCCACACGGAGCACGCCCGATCCC 3608
                           -            i  i           ?      ?          i   
  rnd-5_family-       5846 AGGCCATCACCCTTGGACTCGATCCTCCNACACGGNGCACGCCCGACCCC 5895

  scaffold109|s       3609 TTGAGCCGCACGAGGAACTCCTCTGCGCCAGCGCAGCCTAACGGGAACCA 3658
                            i  i              i        vi              v v   
  rnd-5_family-       5896 TCGAACCGCACGAGGAACTTCTCTGCGCGGGCGCAGCCTAACGGTACCCA 5945

  scaffold109|s       3659 CGCCAATGCCGGT-CCACAGCTTCTTGACAAACTGCGCA-TACGTACTAG 3706
                               iii      -  v     i  iv i  v       -     i? ? 
  rnd-5_family-       5946 CGCCGGCGCCGGTTCCTCAGCTCCTCCATAACCTGCGCACTACGTGNTNG 5995

  scaffold109|s       3707 TCCTTAACAACTAATCTTT-GTGTTATTCAA-CTCGACTTCCGTAACACC 3754
                            ?? i     ?        -      ?   i-   i ??    ?   ?? 
  rnd-5_family-       5996 TNNTCAACAANTAATCTTTAGTGTTANTCAGTCTCAANNTCCGNAACNNC 6045

  scaffold109|s       3755 AGTTAATGATC--AATACATTCACTTTTACTATTAACTTAACAAGTCTCT 3802
                           i i  ?  v  -- iii  ?    i          ? ? vi i     ? 
  rnd-5_family-       6046 GGCTANTGTTCTTAGCGCANTCACCTTTACTATTANCNTCGCGAGTCTNT 6095

  scaffold109|s       3803 CT-ACT-CTTTAACTACA--ACACTATCCAC---CGC-GCCACCCTCCTC 3844
                             - i -          i--    v v i  ---   -            
  rnd-5_family-       6096 CTCATTGCTTTAACTACGTCACACAAACTACATCCGCCGCCACCCTCCTC 6145

  scaffold109|s       3845 CTCTCCCCGCGTCAGTCCGAGTGCACAACCTCGCGAACATACCCGGTGCC 3894
                           ?            ?      ?     ? ?                     
  rnd-5_family-       6146 NTCTCCCCGCGTCNGTCCGANTGCACNANCTCGCGAACATACCCGGTGCC 6195

  scaffold109|s       3895 GACAAGACGTGGCTCGAAGTAGCGACCTCCCCTCGCCGGGCGTAACTGGC 3944
                                 i                    ?              ?       
  rnd-5_family-       6196 GACAAGGCGTGGCTCGAAGTAGCGACCNCCCCTCGCCGGGCGNAACTGGC 6245

  scaffold109|s       3945 TCCAGCGGTACT-TCGCCGCCTCGTATTCCTCCTCCGTCATCTCGGCGTC 3993
                              ?       v-i                                ?   
  rnd-5_family-       6246 TCCNGCGGTACAACCGCCGCCTCGTATTCCTCCTCCGTCATCTCGGNGTC 6295

  scaffold109|s       3994 CCCGCTGTCCCACTCGATCTCCAGCTGCTCGTTGGCCGACTCGAA--GTA 4041
                           v    i ?         i               v  i   i  ii--   
  rnd-5_family-       6296 ACCGCCGNCCCACTCGACCTCCAGCTGCTCGTTCGCTGACCCGGGCGGTA 6345

  scaffold109|s       4042 GTCGTAGTCCGCTCCTGTTG--CAACGCATTACACACAATGTCAGCTCGT 4089
                                       v       --     ivv?                ? i
  rnd-5_family-       6346 GTCGTAGTCCGCGCCTGTTGAACAACGTCGNACACACAATGTCAGCTNGC 6395

  scaffold109|s       4090 CCGACAGCGACAACT--TAAAGC-ACCCGGGACTCACCGGGACGGAACTT 4136
                           ?         ?i   -- v ?  - ?                       i
  rnd-5_family-       6396 NCGACAGCGANGACTCCTCANGCGANCCGGGACTCACCGGGACGGAACTC 6445

  scaffold109|s       4137 CGACCGTGTACCGCCC-CAGTACAGCCCGAGGGCCCCGGGCGTGC-GGTT 4184
                            -    i         - v                    -     - ? ?
  rnd-5_family-       6446 C-ACCGCGTACCGCCCTCCGTACAGCCCGAGGGCCCCGG-CGTGCCGNTN 6493

  scaffold109|s       4185 AGGCCCGTACGCCACGCCGTTGACAAAGGCCCGGAACCTATCATTCGGGT 4234
                           ?           i       i   i               i    v    
  rnd-5_family-       6494 NGGCCCGTACGCTACGCCGTCGACGAAGGCCCGGAACCTACCATTGGGGT 6543

  scaffold109|s       4235 TCCTCTCGAACTTGCCCTTGGCCGGGTGGCGCGCGAACAACTCCGCCAGG 4284
                              i?     vi  ?   ?  v  ?i  ? ?   i             i 
  rnd-5_family-       6544 TCCCNTCGAAACTGNCCTNGGACGNATGNCNCGCAAACAACTCCGCCAAG 6593

  scaffold109|s       4285 GTCTTGTCCACCCCTCACCAAAGCACCTGCGGCGAACAACCAGCGCGTCA 4334
                               i         i     ?    i        i  i v        - 
  rnd-5_family-       6594 GTCTCGTCCACCCCCCACCANAGCATCTGCGGCGGACGAACAGCGCGT-A 6642

  scaffold109|s       4335 GCA------ACTTGCATTTCATCGCTCCTGCTTCACGTCAGGACTCACCT 4378
                              ------  vi        v      ?---- i  i--          
  rnd-5_family-       6643 GCACACGTTACACGCATTTCAACGCTCCN----CGCGC--GGACTCACCT 6686

  scaffold109|s       4379 GGGTCTCGTACCACCCACCCAGCTCCTCGGGGATGACGCACTTCACCCGC 4428
                              v    ?       i              -  v               
  rnd-5_family-       6687 GGGGCTCGNACCACCCGCCCAGCTCCTCGGG-ATCACGCACTTCACCCGC 6735

  scaffold109|s       4429 ACGTGGAGCAACCCAAGCGCCGCCAGCACGCGGTCGGCCTCGTCCGGGGG 4478
                                         i                           i    ?  
  rnd-5_family-       6736 ACGTGGAGCAACCCGAGCGCCGCCAGCACGCGGTCGGCCTCGCCCGGNGG 6785

  scaffold109|s       4479 CAACCCACGCGTCGACCAGTCGACTGCCTCCCCTCGGAGGACGCGTTCCA 4528
                             ?   i       ?      ?  ?        i           ?    
  rnd-5_family-       6786 CANCCCGCGCGTCGNCCAGTCNACNGCCTCCCCCCGGAGGACGCGNTCCA 6835

  scaffold109|s       4529 GGAACACGGCGCCGGCGGTCC-CGCCCCCAACCG-CCCGGCACGT-GCCC 4575
                             ?                  -?           -         v- i  
  rnd-5_family-       6836 GGNACACGGCGCCGGCGGTCCTNGCCCCCAACCGACCCGGCACGAAGTCC 6885

  scaffold109|s       4576 ACGCCTGCCATCCGCTGCTCCACGTG-GCGCGCTCGCCGCCCGCCGCCGC 4624
                           ??v? i    ?               - v?  ?iv i   i         
  rnd-5_family-       6886 NNCNCCGCCANCCGCTGCTCCACGTGCGANCGNCGGTCGCTCGCCGCCGC 6935

  scaffold109|s       4625 CAACTTCGTGAAACGCCAGCG-CCACACCGGCCGGCCCC-GAGCACCTTC 4672
                                -    i     ?    -                 -       iv?
  rnd-5_family-       6936 CAACT-CGTGGAACGCNAGCGGCCACACCGGCCGGCCCCCGAGCACCCGN 6984

  scaffold109|s       4673 AGGTGCAC-CCGGTCATTCCCATCC-GGGATCACCCAATCCCCATCTACT 4720
                                   -                -            i       i   
  rnd-5_family-       6985 AGGTGCACNCCGGTCATTCCCATCCCGGGATCACCCAACCCCCATCCACT 7034

  scaffold109|s       4721 TGCGTTCGTGCTCAGGCTGCCGCCTGAACCAGCAGACATCTCTTCCGCGG 4770
                           i ? ?         ?                  i              ? 
  rnd-5_family-       7035 CGNGNTCGTGCTCANGCTGCCGCCTGAACCAGCGGACATCTCTTCCGCNG 7084

  scaffold109|s       4771 ACATCGTCTCTGATATTT----CTGCCCTCCCACGCG-GCGCCGTGGCTT 4815
                                     v   ?   ----  ?       - ? ?-    v     v 
  rnd-5_family-       7085 ACATCGTCTCAGATNTTTTTCTCTNCCCTCCC-CNCNCGCGCGGTGGCGT 7133

  scaffold109|s       4816 CATCCTCCACGATACTTCTACTCCACCCGGTACGCACCAGATGCATCCCA 4865
                               ?i     ??           vv  ? ?       i   ?       
  rnd-5_family-       7134 CATCNCCCACGNNACTTCTACTCCCACCNGNACGCACCGGATNCATCCCA 7183

  scaffold109|s       4866 GTCCCATACCTC-ATGGAAAGATTTTTTTTCTTTTTCTTTTCTTTTTTTC 4914
                             ?  ?      -   ?         i   --------            
  rnd-5_family-       7184 GTNCCNTACCTCGATGNAAAGATTTTCTTT--------TTTCTTTTTTTC 7225

  scaffold109|s       4915 CCCGCTCCTGCCTACATATGGCCGTCTGCTAGATGCCTTCACCTTTTTGC 4964
                             -                          v           i  i? i  
  rnd-5_family-       7226 CC-GCTCCTGCCTACATATGGCCGTCTGCAAGATGCCTTCATCTCNTCGC 7274

  scaffold109|s       4965 ACTTTGTGTCACCTCGGTGGCACGCACGTCATGTCTCTACGACTACGACA 5014
                                        ?  ?              i   ?       i   ?  
  rnd-5_family-       7275 ACTTTGTGTCACCNCGNTGGCACGCACGTCACGTCNCTACGACCACGNCA 7324

  scaffold109|s       5015 ACGGACTCCTCCCCAACATGCCACACTCCACCGCGCCTCCACTCCAGGAG 5064
                              ?                    i                         
  rnd-5_family-       7325 ACGNACTCCTCCCCAACATGCCACGCTCCACCGCGCCTCCACTCCAGGAG 7374

  scaffold109|s       5065 CGCATGGGTAGTCGCGACGAGCTTCAGCCAAGCGTCACTAGTAC--GCGA 5112
                                                       ?      viivi    --    
  rnd-5_family-       7375 CGCATGGGTAGTCGCGACGAGCTTCAGCNAAGCGTAGTAGGTACTGGCGA 7424

  scaffold109|s       5113 GGGGACGCATACTTGTCTAGTATTAG---TCCATAAGCCCGTTACTTTAG 5159
                             ??                ?   ? ---i  i   ?  ?  i       
  rnd-5_family-       7425 GGNNACGCATACTTGTCTAGNATTNGGCACCCGTAANCCNGTCACTTTAG 7474

  scaffold109|s       5160 GGACTTTGTTACATCCCTATACACTATGTC-CCACTACCTAC-----TAC 5203
                                     i     ---        i  - i   --    -----   
  rnd-5_family-       7475 GGACTTTGTTGCATCC---TACACTATATCTCTACT--CTACATAGGTAC 7519

  scaffold109|s       5204 CTATAGTTA-------------------------TCTCTCACCCACTATA 5228
                            i     v -------------------------            ivi-
  rnd-5_family-       7520 CCATAGTGACTAGCATGTTCCACCCCTAACACCTTCTCTCACCCACCTC- 7568

  scaffold109|s       5229 GCAATCTAGCA--GACAGCCGCAT--GCAGCCTAGGACCAAGGCGCCGCG 5274
                           -i         --    vv v   --                        
  rnd-5_family-       7569 -TAATCTAGCATGGACATACTCATAAGCAGCCTAGGACCAAGGCGCCGCG 7617

  scaffold109|s       5275 TGGTTGTTCTGCTTGCAGAATAT 5297
                                i                 
  rnd-5_family-       7618 TGGTTATTCTGCTTGCAGAATAT 7640

Matrix = 20p45g.matrix
Kimura (with divCpGMod) = 6.79
Transitions / transversions = 1.96 (269/137)
Gap_init rate = 0.03 (175 / 5296), avg. gap size = 1.65 (289 / 175)


11897 8.00 0.45 0.00 scaffold109|size879770 5296 6858 (872324) C rnd-4_family-169#RC/Helitron (4695) 3558 1989 m_b768s001i1 5484

  scaffold109|s       5296 ATACACCTTCTTTCTAGCTTCCTTGGCAGCTTCAGCTGTGTGCCCAAGAA 5345
                                             i     i        v                
C rnd-4_family-       3558 ATACACCTTCTTTCTAGCCTCCTTAGCAGCTTCCGCTGTGTGCCCAAGAA 3509

  scaffold109|s       5346 TTTCGCATGATGTTGTTACAGATTTCAAAAAAGATGCAGCAGGGGTGTTT 5395
                              i            v          i   v     v  v  v      
C rnd-4_family-       3508 TTTTGCATGATGTTGTGACAGATTTCAGAAATGATGCTGCTGGTGTGTTT 3459

  scaffold109|s       5396 ACATCAAGAGGTTCATTGTTTTGGTCCCTTTGGTTGAGCTCTTTTGCAGC 5445
                                   ?           vv ?   ?    v                 
C rnd-4_family-       3458 ACATCAAGNGGTTCATTGTTGAGNTCCNTTTGTTTGAGCTCTTTTGCAGC 3409

  scaffold109|s       5446 TTTGTACGCATCACCTACAGACAGCTTCAAAATCCGCTCTCCCAATGCTT 5495
                                i i       ?           ii      ?i           i 
C rnd-4_family-       3408 TTTGTGCACATCACCNACAGACAGCTTTGAAATCCNTTCTCCCAATGCCT 3359

  scaffold109|s       5496 GTCCTTGATAGTTTGATCTGCATTTTATTAGTCCTGTGGTATAAGATGCA 5545
                                   ?   i                     i  ?            
C rnd-4_family-       3358 GTCCTTGANAGTCTGATCTGCATTTTATTAGTCCCGTNGTATAAGATGCA 3309

  scaffold109|s       5546 TTTCTACATGTCAGATGATAAGAAACCAAAATAAAGTCTGGTCTCATGAA 5595
                           i       ii       i   v       ?                    
C rnd-4_family-       3308 CTTCTACACATCAGATGGTAACAAACCAANATAAAGTCTGGTCTCATGAA 3259

  scaffold109|s       5596 CTGGTTCAAGGAAAGTCACATGTAGTGTTTGAGACATGCTTCATTGGAAA 5645
                                            i         i  v                   
C rnd-4_family-       3258 CTGGTTCAAGGAAAGTCGCATGTAGTGCTTCAGACATGCTTCATTGGAAA 3209

  scaffold109|s       5646 CTTCCACCTTTCTTTTCATGCCCAAATTTGGACCTCCTGAACCAAATGGA 5695
                                        i   v                 ? ?            
C rnd-4_family-       3208 CTTCCACCTTTCTCTTCTTGCCCAAATTTGGACCTNCNGAACCAAATGGA 3159

  scaffold109|s       5696 ATTTGGATGGGGAAGGCATCTTCCAAATTGATTTCGTGTCCTCTCAAATA 5745
                            v   i     i  ?                                i  
C rnd-4_family-       3158 AATTGAATGGGAAANGCATCTTCCAAATTGATTTCGTGTCCTCTCAAGTA 3109

  scaffold109|s       5746 AGTACCACCATACATCAACATAGTTGGTGCAGTTGACTCGAGCATAGCTT 5795
                                                                           i 
C rnd-4_family-       3108 AGTACCACCATACATCAACATAGTTGGTGCAGTTGACTCGAGCATAGCCT 3059

  scaffold109|s       5796 GGACAAAATCCTCAGCACTATCAAACACAGAATTGTCCATGGTTGGATTC 5845
                                        v i         v           ii           
C rnd-4_family-       3058 GGACAAAATCCTCTGTACTATCAAAAACAGAATTGTCTGTGGTTGGATTC 3009

  scaffold109|s       5846 TGAGACTCACTTGAAAAGTAATATGTCTTGCCTTGAATCTGACATTCTAA 5895
                             v                                               
C rnd-4_family-       3008 TGTGACTCACTTGAAAAGTAATATGTCTTGCCTTGAATCTGACATTCTAA 2959

  scaffold109|s       5896 TTCTGGAGTCACAGGTTCAGATGTATTGTTTTCATTATCATCATCTCGCA 5945
                              i    iv  v        v     i  i     i  i      i   
C rnd-4_family-       2958 TTCCGGAGCAACCGGTTCAGAAGTATTATTCTCATTGTCGTCATCTTGCA 2909

  scaffold109|s       5946 GTATAATCACAGGCTTTGGACGTTCATCTGGAGGCACCACATCACTGTAT 5995
                                                i                            
C rnd-4_family-       2908 GTATAATCACAGGCTTTGGACATTCATCTGGAGGCACCACATCACTGTAT 2859

  scaffold109|s       5996 CCCTTATGACCTGATTCCTTGATGAACCATGTTAACAGATCCATAAAAAG 6045
                                                              ?              
C rnd-4_family-       2858 CCCTTATGACCTGATTCCTTGATGAACCATGTTAANAGATCCATAAAAAG 2809

  scaffold109|s       6046 GTCAGTGTCCAATTCAGCTTGCCTCCTCACAACATTTTTCTGAGCTGGCG 6095
                              ?                                            v 
C rnd-4_family-       2808 GTCNGTGTCCAATTCAGCTTGCCTCCTCACAACATTTTTCTGAGCTGGGG 2759

  scaffold109|s       6096 TCATTCTGCCACACAATACCACATAAA---TTTCTCC-CCAGTAGTGCTT 6141
                                              i       ---    i  -     v v   i
C rnd-4_family-       2758 TCATTCTGCCACACAATACTACATAAATGTTTTCCCCTCCAGTTGAGCTC 2709

  scaffold109|s       6142 CTGTACTTATGCAGCGCACCTCCTACATGAGATTGATCAATGCCGAACAT 6191
                                         i  i                      i  i      
C rnd-4_family-       2708 CTGTACTTATGCAGTGCGCCTCCTACATGAGATTGATCAACGCTGAACAT 2659

  scaffold109|s       6192 TGAAAAATGTCCTTTCAAAGATTTTTGACTCCCACCAGTGTAGGCATGAA 6241
                                    i                    i  i                
C rnd-4_family-       2658 TGAAAAATGCCCTTTCAAAGATTTTTGACTTCCGCCAGTGTAGGCATGAA 2609

  scaffold109|s       6242 AATATCCAAACGGCCTCACTGCGCTGATTGATGCACAAAGGAGATCATCC 6291
                           v         i          v                 v          
C rnd-4_family-       2608 CATATCCAAATGGCCTCACTGGGCTGATTGATGCACAAATGAGATCATCC 2559

  scaffold109|s       6292 AAATCAATTTTGGCATTAATGCTTTGATTTTTGATATTGCCATTTTTGTC 6341
                                     i             i    i                    
C rnd-4_family-       2558 AAATCAATTTCGGCATTAATGCTTCGATTCTTGATATTGCCATTTTTGTC 2509

  scaffold109|s       6342 TTGGAAATTGATGACTTCAGGAATGTTACCTATTGCGAATCCATTGGCAA 6391
                           vi i   ??      v        i v         i           v 
C rnd-4_family-       2508 ACGAAAANNGATGACATCAGGAATATGACCTATTGCAAATCCATTGGCTA 2459

  scaffold109|s       6392 TTGCAAATTTGGGAGGTTTGACTTGATCCTTATTTCTTGAACATTTTAGG 6441
                                               v                             
C rnd-4_family-       2458 TTGCAAATTTGGGAGGTTTGTCTTGATCCTTATTTCTTGAACATTTTAGG 2409

  scaffold109|s       6442 CTCACATAGCATGTCTCACAACACTCATACCCTTTCTGATCTACTCTTGC 6491
                              v i     v           i  i  ?      v      v? v   
C rnd-4_family-       2408 CTCCCGTAGCAAGTCTCACAACATTCGTANCCTTTCGGATCTAANCGTGC 2359

  scaffold109|s       6492 CCTGGGAGAAAGCAACAAATGCTTCAAATCACAATCATCAACTTGGTACT 6541
                                                           ?                 
C rnd-4_family-       2358 CCTGGGAGAAAGCAACAAATGCTTCAAATCACNATCATCAACTTGGTACT 2309

  scaffold109|s       6542 GTTTCAACAATTCTGGATGCATGGGAACACCATCATAGTACTCCTCATAA 6591
                                 v                                           
C rnd-4_family-       2308 GTTTCACCAATTCTGGATGCATGGGAACACCATCATAGTACTCCTCATAA 2259

  scaffold109|s       6592 GTCGAGACTGCTAATTTTGATGAGCTCTCCAACAACGTTTCTTCAGTGAT 6641
                             i     ?                          i       ivvi   
C rnd-4_family-       2258 GTTGAGACNGCTAATTTTGATGAGCTCTCCAACAATGTTTCTTTCTCGAT 2209

  scaffold109|s       6642 GAATTTGACTTCTTCCAATCCAATGATTAGACGATCACAAACAACACATA 6691
                                 ?     i              v  i i        ii       
C rnd-4_family-       2208 GAATTTNACTTCCTCCAATCCAATGATGAGGCAATCACAAATGACACATA 2159

  scaffold109|s       6692 TATGTGCACGGTGCCTATTTGTATCATCATCCACATCAGTTGAAAGGCAG 6741
                           i   ?              ii     i        v       v     v
C rnd-4_family-       2158 CATGNGCACGGTGCCTATTCATATCACCATCCACAGCAGTTGACAGGCAT 2109

  scaffold109|s       6742 ATCTTTTCTCTGATCTTCTGAACCATGTTCTCCATCTCTGACTCA---AA 6788
                                i                    v                  ---  
C rnd-4_family-       2108 ATCTTCTCTCTGATCTTCTGAACCATTTTCTCCATCTCTGACTCATTCAA 2059

  scaffold109|s       6789 CTCTCTTGGAAGAAAGATGTGGTTATGTGAGGCGTTCTCTTGATTGTTTG 6838
                                    v   v iv v     i    ?v i                 
C rnd-4_family-       2058 CTCTCTTGGCAGACAATTCTGGTTGTGTGNTGTGTTCTCTTGATTGTTTG 2009

  scaffold109|s       6839 TAGGAGTCAGCGAGTTCTCA 6858
                                   iii  i  i   
C rnd-4_family-       2008 TAGGAGTCGATGAATTTTCA 1989

Matrix = 20p45g.matrix
Kimura (with divCpGMod) = 7.70
Transitions / transversions = 1.60 (77/48)
Gap_init rate = 0.00 (3 / 1562), avg. gap size = 2.33 (7 / 3)


1089 22.84 1.11 1.11 scaffold109|size879770 6906 7175 (872007) C rnd-1_family-159#RC/Helitron (3528) 423 154 m_b768s001i2 5485

  scaffold109|s       6906 CTCAGAAGAGGAAAAGGAAGATTGCTGTCCGATAGATTTGCTATGATGGT 6955
                                  v i         v   v      iivi  i     ii   i  
C rnd-1_family-        423 CTCAGAACAAGAAAAGGAACATTCCTGTCCAGAGGACTTGCTGCGATAGT 374

  scaffold109|s       6956 AACGTGTCATTCGCTTCTCACAAATCACTTTTGCATTGGAATCATAGTAA 7005
                            ?i  v      ?i       i   i?i?          vv  i    i 
C rnd-1_family-        373 ANTGTTTCATTCNTTTCTCACGAATTNTNTTTGCATTGGCTTCGTAGTGA 324

  scaffold109|s       7006 CTCTTCCTTTTCTTGGAAACATGAACAGTGTTGGTTTCATAACTAGCCTT 7055
                           ?          ?  ?    i       ?     i        iv      
C rnd-1_family-        323 NTCTTCCTTTTNTTNGAAATATGAACANTGTTGATTTCATAATGAGCCTT 274

  scaffold109|s       7056 CCTTTTCTGACAAATGGTTTCTGCATTGATGGTGTAGTAAGCCTTTTTCT 7105
                           i  i        i    vi       v   ivii  v i i-- i     
C rnd-1_family-        273 TCTCTTCTGACAGATGGACTCTGCATGGATATCATATTGAA--TCTTTCT 226

  scaffold109|s       7106 TATCCTTA--ATGGAATCTGAGTTAGTTTTGTACTGATGCTTTCTTC-GC 7152
                            v  ivv --        v vi  i    i   v - ii i  i   -  
C rnd-1_family-        225 TTTCTGGAGTATGGAATCAGCATTGGTTTCGTAGT-ACACCTTTTTCTGC 177

  scaffold109|s       7153 TGGTGGATAGAATCTGCTGTCAT 7175
                           vi i i  i        vv    
C rnd-1_family-        176 GAGCGAATGGAATCTGCATTCAT 154

Matrix = 20p45g.matrix
Kimura (with divCpGMod) = 26.36
Transitions / transversions = 1.90 (40/21)
Gap_init rate = 0.02 (5 / 269), avg. gap size = 1.20 (6 / 5)


986 23.75 2.61 2.61 scaffold109|size879770 6940 7246 (871936) C rnd-1_family-185#Unknown (4) 693 387 m_b768s001i3 5486

  scaffold109|s       6940 GATTTGCTATGATGGTAACGTGTCATTCGCTTCTCACAAATCACTTTTGC 6989
                             i     ii   i   ?i  v      ?i           i?i?     
C rnd-1_family-        693 GACTTGCTGCGATAGTANTGTTTCATTCNTTTCTCACAAATTNTNTTTGC 644

  scaffold109|s       6990 ATTGGAATCATAGTAACTCTTCCTTTTCTTGGAAACATGAACAGTGTTGG 7039
                                vv  i    i            ?       i       ?     i
C rnd-1_family-        643 ATTGGCTTCGTAGTGACTCTTCCTTTTNTTGGAAATATGAACANTGTTGA 594

  scaffold109|s       7040 TTTCATAACTAGCCTTCCTTTTCTGACAAATGGTTTCTGCATTGATGGTG 7089
                                   iv      i  i        i    vi         ? ivii
C rnd-1_family-        593 TTTCATAATGAGCCTTTCTCTTCTGACAGATGGACTCTGCATTGNTATCA 544

  scaffold109|s       7090 TAGTAAGCCTTTTTCTTATCCTTA--ATGGAATCTGAGTTAGTTTTGTAC 7137
                             v i i-- i      v  ivv --        v vi  i    i   v
C rnd-1_family-        543 TATTGAA--TCTTTCTTTTCTGGAGTATGGAATCAGCATTGGTTTCGTAG 496

  scaffold109|s       7138 TGATG-CTTTCTTCGCTGGTGGATAGAATCTGCTGTCATACCATAGTGAA 7186
                            - i -      ii  v  i i  i        vv ?  vii   v vvi
C rnd-1_family-        495 T-ACGCCTTTCTCTGCGGGCGAATGGAATCTGCATTNATTTTATACTTTG 447

  scaffold109|s       7187 CATTCCTTT---GCTTACAAATAG--TTTCTGAATTCATTCTATAGTGAA 7231
                            ---     ---v  i  i?  i --      --  vv ii i    i  
C rnd-1_family-        446 C---CCTTTTCATCTCACGNATGGAATTTCTG--TTGCTCTTGTAGTAAA 402

  scaffold109|s       7232 CCTTTCTTTGCTGGC 7246
                            v  vi   v   i 
C rnd-1_family-        401 CGTTATTTTTCTGAC 387

Matrix = 20p45g.matrix
Kimura (with divCpGMod) = 27.47
Transitions / transversions = 1.73 (45/26)
Gap_init rate = 0.04 (12 / 306), avg. gap size = 1.33 (16 / 12)

735 26.92 4.05 2.77 scaffold109|size879770 7055 7375 (871807) C rnd-1_family-185#Unknown (29) 668 344 m_b768s001i4 5486

  scaffold109|s       7055 TCCTTTTCTGACAAATGGTTTCTGCATTGATGGTGTAGTAAGCCTTTTTC 7104
                            i ?     v      v? ? i       iivvi     i --  i  i 
C rnd-1_family-        668 TTCNTTTCTCACAAATTNTNTTTGCATTGGCTTCGTAGTGA--CTCTTCC 621

  scaffold109|s       7105 TTATCCTTAATGGAA-TCTGA-----GTTAGTTTTGTACTGATGCTTTCT 7148
                             ----  ?v     - v   -----   ii   ii  v   vv      
C rnd-1_family-        620 TT----TTNTTGGAAATATGAACANTGTTGATTTCATAATGAGCCTTTCT 575

  scaffold109|s       7149 TCGCTGGTGGATAGAATCTGCTGTCATACCATAGTGAACATTCCTTTGCT 7198
                           iiv   iii   i  v     vv v?  i    v    iv  i    v  
C rnd-1_family-        574 CTTCTGACAGATGGACTCTGCATTGNTATCATATTGAATCTTTCTTTTCT 525

  scaffold109|s       7199 TACAAATAGTTTCTGAATTCATTCTATAGTGAACCTTTCTTTGCTGGCAG 7248
                           viviv  i vv  v v   vi  iii    ivi       i   v   ii
C rnd-1_family-        524 GGAGTATGGAATCAGCATTGGTTTCGTAGTACGCCTTTCTCTGCGGGCGA 475

  scaffold109|s       7249 ATAGATTCAGAATTAACTTTATACGTGGCCCATTTCGTCTCACAAATGGA 7298
                             i  v  v v   ? i       v v    v    i      i?     
C rnd-1_family-        474 ATGGAATCTGCATTNATTTTATACTTTGCCCTTTTCATCTCACGNATGGA 425

  scaffold109|s       7299 GTTTCTGTGGCTCTTGTAGTAAGTGACATTTTT-TGGGTG----GATTTA 7343
                           i       v             ii vi      -  iv  ----  --- 
C rnd-1_family-        424 ATTTCTGTTGCTCTTGTAGTAAACGTTATTTTTCTGACTGCCCCGA---A 378

  scaffold109|s       7344 GGTTCTCTTCCTTTG-CTTTTGATTA-ATTTTTC 7375
                            v        i    -      vi i-  i    
C rnd-1_family-        377 GCTTCTCTTCTTTTGNCTTTTGCCTGTATCTTTC 344

Matrix = 20p45g.matrix
Kimura (with divCpGMod) = 31.89
Transitions / transversions = 1.21 (46/38)
Gap_init rate = 0.05 (15 / 320), avg. gap size = 1.47 (22 / 15)


741 28.29 1.59 0.00 scaffold109|size879770 7125 7375 (871807) rnd-1_family-182#Unknown 47 301 (271) m_b768s001i5 5487

  scaffold109|s       7125 GTTAGTTTTGTACTGATGCTTTCTTCGCTGGTGGATAGAATCTGCTGTCA 7174
                              ii   i   v   vv      iiv   iii   i  v  i  vv v?
  rnd-1_family-         47 GTTGATTTCGTAATGAGCCTTTCTCTTCTGACAGATGGACTCCGCGTTGN 96

  scaffold109|s       7175 TACCATAGTGAACATTCCTTTGCTTACAAATAGTTTCTGAATTCATTCTA 7224
                            ?i    v     v  i  i v  vi i?  i vv  v v   vi  iii
  rnd-1_family-         97 TNTCATATTGAACCTTTCTCTTCTGGCGNATGGAATCAGCATTGGTTTCG 146

  scaffold109|s       7225 TAGTGAACCTTTCTTTGCTGGCAGATAGATTCAGAATTAACTTTATACGT 7274
                               iv?       i   ?    i  i  v  v v   i i       v 
  rnd-1_family-        147 TAGTACNCCTTTCTCTGCNGGCAAATGGAATCTGCATTGATTTTATACTT 196

  scaffold109|s       7275 GGCCCATTTCGTCTCACAAATGGAGTTTCTGTGGCTCTTGTAGTAAGTGA 7324
                           v    v    i    i i      i       ?             ii v
  rnd-1_family-        197 CGCCCTTTTCATCTCGCGAATGGAATTTCTGTNGCTCTTGTAGTAAACGT 246

  scaffold109|s       7325 CATTTTTTGGGTGGATTT--AGGTTCTCTTCCTTTG-CTTTTGATTA-AT 7370
                           i      iv iiv vii --  v             -      vi i-  
  rnd-1_family-        247 TATTTTTCTGACTGCCCTGAAGCTTCTCTTCCTTTGNCTTTTGTCTGTAT 296

  scaffold109|s       7371 TTTTC 7375
                           i    
  rnd-1_family-        297 CTTTC 301

Matrix = 20p45g.matrix
Kimura (with divCpGMod) = 32.97
Transitions / transversions = 1.37 (41/30)
Gap_init rate = 0.01 (3 / 250), avg. gap size = 1.33 (4 / 3)


8339 7.39 0.28 0.66 scaffold109|size879770 7363 8424 (870758) C rnd-1_family-703#LTR/Copia (2) 3257 2200 m_b768s001i6 5488

  scaffold109|s       7363 TGATTAATTTTTCCCGTGTCGGTGTTAGAGTTTGTGCCCAGATGTTGTAT 7412
                                      v             i             i     i    
C rnd-1_family-       3257 TGATTAATTTTACCCGTGTCGGTGTCAGAGTTTGTGCCCGGATGTCGTAT 3208

  scaffold109|s       7413 CCAGTACTCAATGGAAGGTGGTATAAATAAGGCTACCGAGTTCCCGCATA 7462
                             i        i     i i i      v                  i  
C rnd-1_family-       3207 CCGGTACTCAACGGAAGATAGCATAAATTAGGCTACCGAGTTCCCGCGTA 3158

  scaffold109|s       7463 AGTGGACTGACGTTGAGGAGATGATAGGTCACAATGGGGTCGTGCGAACT 7512
                                             v v    i      i                 
C rnd-1_family-       3157 AGTGGACTGACGTTGAGGTGTTGATGGGTCACGATGGGGTCGTGCGAACT 3108

  scaffold109|s       7513 TGACTGCAGGACAGTGCTCGCATCCCAAGCCATCCATAATTGTATTATCT 7562
                                                     i              v        
C rnd-1_family-       3107 TGACTGCAGGACAGTGCTCGCATCCCGAGCCATCCATAATTCTATTATCT 3058

  scaffold109|s       7563 GCACTCCCAATAGTAGTTTTTGGTGTCAAACTAAGCAAATACCCTCGTTG 7612
                                     i i             v         i             
C rnd-1_family-       3057 GCACTCCCAACAATAGTTTTTGGTGTAAAACTAAGCGAATACCCTCGTTG 3008

  scaffold109|s       7613 ATGCTGCTGCACACAAGTGGGGCCACGGCCATCAAGTCCTCTGGACATCT 7662
                                       i i                                   
C rnd-1_family-       3007 ATGCTGCTGCACGCGAGTGGGGCCACGGCCATCAAGTCCTCTGGACATCT 2958

  scaffold109|s       7663 TCCCTTGTCTACTCTTGCTTTCCTGCTGTTACGTGTTGATGGTTGCATTG 7712
                                i    i                   i v       v         
C rnd-1_family-       2957 TCCCTCGTCTGCTCTTGCTTTCCTGCTGTTGCTTGTTGATTGTTGCATTG 2908

  scaffold109|s       7713 CCCTGCCTCGATGGG-ATTGGGCCATCTTTTATCAGTTTATCAGACCCAA 7761
                                          -         v? i                     
C rnd-1_family-       2907 CCCTGCCTCGATGGGCATTGGGCCAANTCTTATCAGTTTATCAGACCCAA 2858

  scaffold109|s       7762 GTCTGACGATGGAATGTATGGTGCCGCCAATGCGGATATGGGCCAAAAGA 7811
                                ?        v   i         i v            ii     
C rnd-1_family-       2857 GTCTGNCGATGGAAAGTACGGTGCCGCCGAAGCGGATATGGGCTGAAAGA 2808

  scaffold109|s       7812 TCAGAAGATCTGCCTGCACCAAGGGATGAACCCTGGTATTTGTGCTGTTG 7861
                             v                 ?       vi              --- ii
C rnd-1_family-       2807 TCCGAAGATCTGCCTGCACCNAGGGATGTGCCCTGGTATTTGTG---TCA 2761

  scaffold109|s       7862 AGCTTGTGTTTTGTCTGGGTTTTTGCATTGATACTGCTGTGTTGGGCCCT 7911
                                      -  i       i                i  i       
C rnd-1_family-       2760 AGCTTGTGTTT-GTTTGGGTTTCTGCATTGATACTGCTGCGTCGGGCCCT 2712

  scaffold109|s       7912 TAGAGGACATACCAGCAGTGGGATGTGCTCCACGCCATCCACCACCATCG 7961
                                   i         i             i                 
C rnd-1_family-       2711 TAGAGGACGTACCAGCAGCGGGATGTGCTCCATGCCATCCACCACCATCG 2662

  scaffold109|s       7962 GTTGAGCTCCAAGAGCACGATTCAATGATGGTGAAGCCAGCCGTATTGTT 8011
                           v         i                            i          
C rnd-1_family-       2661 TTTGAGCTCCGAGAGCACGATTCAATGATGGTGAAGCCAACCGTATTGTT 2612

  scaffold109|s       8012 GGCTGTGCCTGATGAAGGGGATTGTGCTCCCTCCCAGGGGATGTGTGTGC 8061
                              ii                                         ii  
C rnd-1_family-       2611 GGCCATGCCTGATGAAGGGGATTGTGCTCCCTCCCAGGGGATGTGTACGC 2562

  scaffold109|s       8062 CAGGCACTTGGCTTCTTGCCTTGATGCATGAGGTGTTATTTTGGCTGCAG 8111
                                                v           i                
C rnd-1_family-       2561 CAGGCACTTGGCTTCTTGCCTAGATGCATGAGGCGTTATTTTGGCTGCAG 2512

  scaffold109|s       8112 GTGTCGCAAACATGACAGTTGATTTCGATCTTCTGTCATGTCCTGCATGA 8161
                                  i           i                 i            
C rnd-1_family-       2511 GTGTCGCGAACATGACAGTCGATTTCGATCTTCTGTCGTGTCCTGCATGA 2462

  scaffold109|s       8162 TAGCCAGTGGATCTGGACTTTGTTCTTTGCCCAAAGTGTTGGCCAAAGCT 8211
                                                  i         v          i    i
C rnd-1_family-       2461 TAGCCAGTGGATCTGGACTTTGTCCTTTGCCCATAGTGTTGGCCGAAGCC 2412

  scaffold109|s       8212 GATACAACAATTTGCCGTGAGGCATTTGATCCCAGTGACGTTCACAGGGG 8261
                                      ii                i                -   
C rnd-1_family-       2411 GATACAACAATCCGCCGTGAGGCATTTGACCCCAGTGACGTTCACA-GGG 2363

  scaffold109|s       8262 GGCCCTTGGAGGGCTGTTGCTGAAGTCTTACATGCGAT-GCAGTAGGCCA 8310
                                                      ii         -     i     
C rnd-1_family-       2362 GGCCCTTGGAGGGCTGTTGCTGAAGTCCCACATGCGATGGCAGTGGGCCA 2313

  scaffold109|s       8311 GCACAAATCATTTTACTTGATGATGGTGTCACAGCCAGAGATGGTAAATG 8360
                              -                                     -   i    
C rnd-1_family-       2312 GCA-AAATCATTTTACTTGATGATGGTGTCACAGCCAGAGA-GGTGAATG 2265

  scaffold109|s       8361 ACTGTGGGTGCCAGACAAGACTGGCTGTAGCCCATGTTTTCTAAACTTTG 8410
                           i             v i                        v        
C rnd-1_family-       2264 GCTGTGGGTGCCAGTCGAGACTGGCTGTAGCCCATGTTTTCAAAACTTTG 2215

  scaffold109|s       8411 TTACTGA-ACTTACT 8424
                            v  i  -   i   
C rnd-1_family-       2214 TGACCGATACTCACT 2200

Matrix = 20p45g.matrix
Kimura (with divCpGMod) = 5.22
Transitions / transversions = 3.11 (59/19)
Gap_init rate = 0.01 (10 / 1061), avg. gap size = 1.00 (10 / 10)


759 10.58 0.00 0.00 scaffold109|size879770 8418 8521 (870661) C rnd-1_family-703#LTR/Copia (2174) 1085 982 m_b768s001i7 5488

  scaffold109|s       8418 ACTTACTAGTTAAATCATTTTCTCTGTATCGCCAAAGTGATACTGATTCC 8467
                                 i                       i  i     i          
C rnd-1_family-       1085 ACTTACCAGTTAAATCATTTTCTCTGTATCACCGAAGTGGTACTGATTCC 1036

  scaffold109|s       8468 TCTTCTTGCTAAGTTCCCCAATTTCCTAATTGGTGAGGGGACCTTATCAA 8517
                                   ii   iv      i     v                 v    
C rnd-1_family-       1035 TCTTCTTGTCAAGCGCCCCAACTTCCTCATTGGTGAGGGGACCTTTTCAA 986

  scaffold109|s       8518 TACT 8521
                               
C rnd-1_family-        985 TACT 982

Matrix = 20p45g.matrix
Kimura (with divCpGMod) = 9.50
Transitions / transversions = 2.67 (8/3)
Gap_init rate = 0.00 (0 / 103), avg. gap size = 0.0 (0 / 0)


1480 7.29 3.42 0.41 scaffold109|size879770 8515 8748 (870434) rnd-1_family-84#Unknown 412 652 (2) m_b768s001i8 5489

  scaffold109|s       8515 CAATACTTGGCCATGCTATAAATTAATTTTAGATATATTTTTAAAGGTAA 8564
                               vi                                            
  rnd-1_family-        412 CAATTTTTGGCCATGCTATAAATTAATTTTAGATATATTTTTAAAGGTAA 461

  scaffold109|s       8565 TCACAAAGCAACAGTGATTGAATACCGATGCATATCAAACATTAAAATCA 8614
                                  v                                  v       
  rnd-1_family-        462 TCACAAATCAACAGTGATTGAATACCGATGCATATCAAACATAAAAATCA 511

  scaffold109|s       8615 GGTTTTTACAGGTATATTGC-GAAG-GTATATATGCATTCACCTATAAAA 8662
                                          - v  - v  -  ?      v              
  rnd-1_family-        512 GGTTTTTACAGGTAT-TGGCAGCAGTGTNTATATGAATTCACCTATAAAA 560

  scaffold109|s       8663 TCCAATAGTGAAAAAG--GTCTTCTGAAGAAGGAGAAGAAGACAAAACCT 8710
                            i   ?         i--    i   i           i i v   vi  
  rnd-1_family-        561 TTCAANAGTGAAAAAAGCGTCTCCTGGAGAAGGAGAAGGAAAAAAATTCT 610

  scaffold109|s       8711 -GCTCAATGATAAACTAAGATTTTTTT---AAAAAATCTTGA 8748
                           - ?                       i---            
  rnd-1_family-        611 CGNTCAATGATAAACTAAGATTTTTTCAAGAAAAAATCTTGA 652

Matrix = 20p45g.matrix
Kimura (with divCpGMod) = 7.80
Transitions / transversions = 1.12 (9/8)
Gap_init rate = 0.03 (6 / 233), avg. gap size = 1.50 (9 / 6)


618 14.87 4.07 1.59 scaffold109|size879770 8748 8870 (870312) rnd-1_family-278#Unknown 44 169 (0) m_b768s001i9 5490

  scaffold109|s       8748 AATAATTTTTGGCAAAGTGATAG--TGATGCGCTTATCGCGGTGTTCATT 8795
                             i          i         --       i   -  i -        
  rnd-1_family-         44 AACAATTTTTGGCGAAGTGATAGCGTGATGCGTTTA-CGTG-TGTTCATT 91

  scaffold109|s       8796 GACCGTTTTTGGATGTGCGTTGAAAGTGAATATTTTTCTTTACAAGGTGA 8845
                               i       i          i v    v ivv  i  vi i i    
  rnd-1_family-         92 GACCATTTTTGGGTGTGCGTTGAGATTGAAAACAATTTTTGGCGAAGTGA 141

  scaffold109|s       8846 TAGCGTGATGCGTTTAC---CTGTGTTC 8870
                                            ---v       
  rnd-1_family-        142 TAGCGTGATGCGTTTACGTGATGTGTTC 169

Matrix = 20p45g.matrix
Kimura (with divCpGMod) = 14.92
Transitions / transversions = 2.00 (12/6)
Gap_init rate = 0.03 (4 / 122), avg. gap size = 1.75 (7 / 4)

1052 13.94 0.00 0.00 scaffold109|size879770 8787 8951 (870231) rnd-1_family-278#Unknown 5 169 (0) m_b768s001i11 5490

  scaffold109|s       8787 GTGTTCATTGACCGTTTTTGGATGTGCGTTGAAAGTGAATATTTTTCTTT 8836
                                        i       i          i vi   v ivv  i  v
  rnd-1_family-          5 GTGTTCATTGACCATTTTTGGGTGTGCGTTGAGATCGAAAACAATTTTTG 54

  scaffold109|s       8837 ACAAGGTGATAGCGTGATGCGTTTACCTGTGTTCATTGACCATTTTTTGG 8886
                           i i i                     v                    v  
  rnd-1_family-         55 GCGAAGTGATAGCGTGATGCGTTTACGTGTGTTCATTGACCATTTTTGGG 104

  scaffold109|s       8887 TGTGCGTCGACATTGAAAACAATTTTTGGCAAAATGATAGCATGATGCAT 8936
                                  i  v                   i  i       i      i 
  rnd-1_family-        105 TGTGCGTTGAGATTGAAAACAATTTTTGGCGAAGTGATAGCGTGATGCGT 154

  scaffold109|s       8937 TTACTTGATGTGTTC 8951
                               v          
  rnd-1_family-        155 TTACGTGATGTGTTC 169

Matrix = 20p45g.matrix
Kimura (with divCpGMod) = 12.19
Transitions / transversions = 1.56 (14/9)
Gap_init rate = 0.00 (0 / 164), avg. gap size = 0.0 (0 / 0)


298 21.67 10.10 9.05 scaffold109|size879770 8768 8975 (870207) C rnd-4_family-169#RC/Helitron (7454) 799 590 m_b768s001i10 5491

  scaffold109|s       8768 TAGTGATGCGCTTATCGCGGTG--TT-CATTGAC--CGTTTTTGGATGTG 8812
                            i        v   -  i    --  - i    v--         vv   
C rnd-4_family-        799 TGGTGATGCGGTTA-CGTGGTGCGTTACGTTGAAAACGTTTTTGGTGGTG 751

  scaffold109|s       8813 CGTTGA-------------AAGTGAATATTTTTCTTTACAAGGTGATAGC 8849
                               i ------------- v  i  vv     vv i-----   -  - 
C rnd-4_family-        750 CGTTAATTTCAGTGCGTTGACGTAAAGCTTTTTGGTC-----GTG-TA-C 708

  scaffold109|s       8850 GTGATGCGTTTACCTGTGTTCATTGACCATTTTTTGGTGTGCGTCGACAT 8899
                              i         ----   v --- vv      v         iii i 
C rnd-4_family-        707 GTGGTGCGTTTAC----GTTGA---AAAATTTTTGGGTGTGCGTTAGCGT 665

  scaffold109|s       8900 TGAAAACAATTTTTGGCAAAATGATAGCATGATGCATTTACTTGATGTGT 8949
                                v ?v       ii v v v  - ii v   i    v?  i  i  
C rnd-4_family-        664 TGAAACCNTTTTTTGGTGACAAGTTA-CGCGTTGCGTTTAANTGGTGCGT 616

  scaffold109|s       8950 T-CA--AAAGCACAATTTTTGGCCATGCT 8975
                            - i--    ---          v   i 
C rnd-4_family-        615 TACGTTAAAG---AATTTTTGGCGATGTT 590

Matrix = 20p45g.matrix
Kimura (with divCpGMod) = 20.69
Transitions / transversions = 0.95 (20/21)
Gap_init rate = 0.12 (25 / 207), avg. gap size = 1.60 (40 / 25)

902 18.08 10.65 5.19 scaffold109|size879770 8812 9196 (869986) C rnd-4_family-169#RC/Helitron (7810) 443 39 m_b768s001i12 5491

  scaffold109|s       8812 GCGTTGAAAGT--GAATATTTTT--CTTTACA--AGGTGATAGCGTGATG 8855
                                    i --  vi      -- v     --i i vv v -   v  
C rnd-4_family-        443 GCGTTGAAAATTTGACCATTTTTTGCGTTACATTGGATTTTTG-GTGCTG 395

  scaffold109|s       8856 CG-TTTACCTGTGTTCATTGACCATTTTTTGGTG-TGCGTCGACATTGAA 8903
                             -i    ----   v --i ?            -     iv  i   ? 
C rnd-4_family-        394 CGGCTTAC----GTTGA--AANCATTTTTTGGTGATGCGTTCACGTTGNA 351

  scaffold109|s       8904 AAC-------AA---TTTTTGGCAA----------------AATGATAGC 8927
                            v -------  ---        v ----------------i?    v -
C rnd-4_family-        350 ACCGCGTTTGAACCCTTTTTGGCCATGCAGTTATGCGTTACGNTGATTG- 302

  scaffold109|s       8928 ATGATGCATTTACTTGATGTGTTCAAAAGCACAATTTTTGGCCATGCTAT 8977
                           i     - vi   v vi     v   i -----               v 
C rnd-4_family-        301 GTGATG-AGCTACGTTGTGTGTACAAGA-----ATTTTTGGCCATGCTTT 258

  scaffold109|s       8978 AAATTAATTTTAGATATATTTTTAAAGGTAATCACAAAGAAACAG-TGAT 9026
                            ?   i ?                       i    ? vv  v  - v v
C rnd-4_family-        257 ANATTGANTTTAGATATATTTTTAAAGGTAACCACANATCAAAAGATCAA 208

  scaffold109|s       9027 TGAATACCGATGCATATCAAACATAAAAATCAGGTTTTTACAGGTA-TTG 9075
                              v    v      i       i     iv vv v          -   
C rnd-4_family-        207 TGACTACCCATGCATGTCAAACACAAAAACAACTTATTTACAGGTANTTG 158

  scaffold109|s       9076 TTCCCAAGGTATATACGCAT-TCACCTATAAAATCCAATTGTGAAAAAAA 9124
                           ---- i  iv   -? i   - i   ?    v v    vv   -     i
C rnd-4_family-        157 ----CGAGAAATA-NCACATGTTACCNATAATAGCCAAAAGTG-AAAAAG 114

  scaffold109|s       9125 GGTCTT-CTGAAGAAGGAGAAGAAGACGAAACCTGCTCTATGATAAACTA 9173
                           v    i-         i     -i  vi  vi      vi          
C rnd-4_family-        113 CGTCTCACTGAAGAAGAAGAAG-GGAAAAATTCTGCTCAGTGATAAACTA 65

  scaffold109|s       9174 AGATTTTT---AAAAAAATCTTGATT 9196
                                   ---i              
C rnd-4_family-         64 AGATTTTTCAAGAAAAAATCTTGATT 39

Matrix = 20p45g.matrix
Kimura (with divCpGMod) = 20.33
Transitions / transversions = 0.83 (30/36)
Gap_init rate = 0.09 (34 / 384), avg. gap size = 1.82 (62 / 34)


999 17.10 7.92 0.70 scaffold109|size879770 8868 9132 (870050) C rnd-1_family-67#Unknown (259) 284 1 m_b768s001i13 5492

  scaffold109|s       8868 TTCATTGACCAT--TTTTTGGTG-TGCGTCGA-CAT-------TGAAAAC 8906
                            ? i    v   --         -      v - i -------      ?
C rnd-1_family-        284 TNCGTTGAACATAATTTTTGGTGATGCGTCTAGCGTCCTAACATGAAAAN 235

  scaffold109|s       8907 AATTTTTGGCAAA----ATGATA-GCATGATGC-ATTTAC-TTGATG--T 8947
                            -       ii v----i v  i- v  v    -i     -  v ii-- 
C rnd-1_family-        234 A-TTTTTGGTGATCCCTGTCATGTGAATTATGCCGTTTACCTTTACAGCT 186

  scaffold109|s       8948 GTTCAAAAGCACAATTTTTGGCCATGCTATAAATTAATTTTAGATATATT 8997
                                 v                      i     iv           v 
C rnd-1_family-        185 GTTCAATAGCACAATTTTTGGCCATGCTACAAATTGCTTTTAGATATAAT 136

  scaffold109|s       8998 TTTAAAGGTAATCACAAAGAAACAGTGATTGAATACCGATGCATATCAAA 9047
                               i           v vv      ?          v    i   -   
C rnd-1_family-        135 TTTAGAGGTAATCACATATCAACAGTNATTGAATACCCATGCGTAT-AAA 87

  scaffold109|s       9048 CATAAAAA-TCAGGTTTTTACAGGTATTGTTCCCAAGGTATATACGCATT 9096
                            v?     - i   i      i      v?ivv  iv       i v   
C rnd-1_family-         86 CCNAAAAACTTAGGCTTTTACGGGTATTTNCAGCAGTGTATATATGAATT 37

  scaffold109|s       9097 CACCTATAAAATCCAATTGTGAAAAAAAGGTCTTCT 9132
                                     i     vv         iv    i  
C rnd-1_family-         36 CACCTATAAAGTCCAAAAGTGAAAAAAGCGTCTCCT 1

Matrix = 20p45g.matrix
Kimura (with divCpGMod) = 17.64
Transitions / transversions = 0.96 (22/23)
Gap_init rate = 0.05 (12 / 264), avg. gap size = 1.92 (23 / 12)


1505 10.08 2.10 0.00 scaffold109|size879770 8958 9195 (869987) rnd-1_family-84#Unknown 411 653 (1) m_b768s001i14 5493

  scaffold109|s       8958 ACAATTTTTGGCCATGCTATAAATTAATTTTAGATATATTTTTAAAGGTA 9007
                                                                             
  rnd-1_family-        411 ACAATTTTTGGCCATGCTATAAATTAATTTTAGATATATTTTTAAAGGTA 460

  scaffold109|s       9008 ATCACAAAGAAACAGTGATTGAATACCGATGCATATCAAACATAAAAATC 9057
                                   vv                                        
  rnd-1_family-        461 ATCACAAATCAACAGTGATTGAATACCGATGCATATCAAACATAAAAATC 510

  scaffold109|s       9058 AGGTTTTTACAGGTATTGTTCCCAAGGTATATACGCATTCACCTATAAAA 9107
                                             vivv  iv  ?    i v              
  rnd-1_family-        511 AGGTTTTTACAGGTATTGGCAGCAGTGTNTATATGAATTCACCTATAAAA 560

  scaffold109|s       9108 TCCAATTGTGAAAAAAAGGTCTTCTGAAGAAGGAGAAGAAGACGAAACCT 9157
                            i   ?v         iv    i   i           i i vi  vi  
  rnd-1_family-        561 TTCAANAGTGAAAAAAGCGTCTCCTGGAGAAGGAGAAGGAAAAAAATTCT 610

  scaffold109|s       9158 -GCTCTATGATAAACTAAGATTTTT----AAAAAAATCTTGAT 9195
                           - ?  v                   ----i             
  rnd-1_family-        611 CGNTCAATGATAAACTAAGATTTTTTCAAGAAAAAATCTTGAT 653

Matrix = 20p45g.matrix
Kimura (with divCpGMod) = 11.01
Transitions / transversions = 1.00 (12/12)
Gap_init rate = 0.01 (2 / 237), avg. gap size = 2.50 (5 / 2)


506 14.91 4.62 7.09 scaffold109|size879770 9169 9298 (869884) C rnd-5_family-2086#Unknown (386) 659 533 m_b768s001i15 5494

  scaffold109|s       9169 AACTAAGATTTTTAAAAAAATCTTGATTTC----ATGCAAAATTACAAGC 9214
                                       -i              i ----  vi v?     v   
C rnd-5_family-        659 AACTAAGATTTT-GAAAAAATCTTGATTCCGTATATCTACNATTACTAGC 611

  scaffold109|s       9215 AGCCGCTGCAAGATTTTTTAGCAGCAGCGAGAGCGCGCA--AAAATGAAT 9262
                              i                       i i  ii   v --ii  -   -
C rnd-5_family-        610 AGCTGCTGCAAGATTTTTTAGCAGCAGTGGGAATGCGAACTGGAA-GAA- 563

  scaffold109|s       9263 TCGCCTTGTTTCGTTAAAAAGAAGATATGACAGTGG 9298
                           -- i           --  iv      --i   ?  
C rnd-5_family-        562 --GTCTTGTTTCGTT--AAGTAAGATA--GCAGNGG 533

Matrix = 20p45g.matrix
Kimura (with divCpGMod) = 17.28
Transitions / transversions = 2.60 (13/5)
Gap_init rate = 0.09 (11 / 129), avg. gap size = 1.36 (15 / 11)

1389 6.87 0.00 2.86 scaffold109|size879770 9206 9385 (869797) C rnd-1_family-17#Unknown (0) 556 382 m_b768s001i16 5494

  scaffold109|s       9206 ATTACAAGCAGCCGCTGCAAGATTTTTTAGCAGCAGCGAGAGCGCGCAAA 9255
                                                                 i    v      
C rnd-1_family-        556 ATTACAAGCAGCCGCTGCAAGATTTTTTAGCAGCAGCGGGAGCCCGCAAA 507

  scaffold109|s       9256 AATGAATTCGCCTTGTTTCGTTAAAAAGAAGATATGACAGTGGCCGCCAG 9305
                             v                                i              
C rnd-1_family-        506 AAGGAATTCGCCTTGTTTCGTTAAAAAGAAGATATAACAGTGGCCGCCAG 457

  scaffold109|s       9306 TTAGTGTGTGCGCTGCGCTCGCTTCGCTCGCGCCACGCACACGGGCATGA 9355
                               i   i    i                    i   i        i  
C rnd-1_family-        456 TTAGCGTGCGCGCCGCGCTCGCTTCGCTCGCGCCGCGCGCACGGGCACGA 407

  scaffold109|s       9356 CTTTTTTAGTGTTAAAGCGAGCTTCGCTTG 9385
                                      i ---  --        i 
C rnd-1_family-        406 CTTTTTTAGTGCT---GC--GCTTCGCTCG 382

Matrix = 20p45g.matrix
Kimura (with divCpGMod) = 3.34
Transitions / transversions = 5.00 (10/2)
Gap_init rate = 0.03 (5 / 179), avg. gap size = 1.00 (5 / 5)

1219 8.13 0.00 6.36 scaffold109|size879770 9335 9518 (869664) C rnd-1_family-67#Unknown (169) 374 202 m_b768s001i17 5494

  scaffold109|s       9335 GCGCCACGCACACGGGCATGACTTTTTTAGTGTTAAAGCGAGCTTCGCTT 9384
                                i   i        i                              i
C rnd-1_family-        374 GCGCCGCGCGCACGGGCACGACTTTTTTAGTGTTAAAGCGAGCTTCGCTC 325

  scaffold109|s       9385 GTAGAATTGTGGTTTTGGTTCAAGATGTAAGTAAGGCACTTCCGTTAAAC 9434
                              v   i i                           i   ?    i   
C rnd-1_family-        324 GTACAATCGCGGTTTTGGTTCAAGATGTAAGTAAGGCGCTTNCGTTGAAC 275

  scaffold109|s       9435 ATAATTTTTGGTGATGCGTTTAGTGTACCATACTAACGTAAGATAGAAAA 9484
                                              i   i  - ----     i ------     
C rnd-1_family-        274 ATAATTTTTGGTGATGCGTCTAGCGT-C----CTAACAT------GAAAA 236

  scaffold109|s       9485 ACTTTTTGGTGATGCCTGTCATGTGAATTATGCC 9518
                           ?v           v                    
C rnd-1_family-        235 NATTTTTGGTGATCCCTGTCATGTGAATTATGCC 202

Matrix = 20p45g.matrix
Kimura (with divCpGMod) = 4.09
Transitions / transversions = 3.67 (11/3)
Gap_init rate = 0.06 (11 / 183), avg. gap size = 1.00 (11 / 11)


793 17.02 8.40 6.17 scaffold109|size879770 9400 9637 (869545) rnd-1_family-134#Unknown 97 339 (62) m_b768s001i18 5495

  scaffold109|s       9400 TGGTTCAAGATGTAAGTAAGGCACTTCCGTTAAACATA-ATTTTTGGTGA 9448
                                            i v  ii  v    i  v   -           
  rnd-1_family-         97 TGGTTCAAGATGTAAGTGATGCGTTTACGTTGAAAATATATTTTTGGTGA 146

  scaffold109|s       9449 --TGCGTTTAGTGTACCATACTA-----ACGTAAGATA------GAAAAA 9485
                           --   v    ivi  v i iv i-----    i vi i------    ? 
  rnd-1_family-        147 GTTGCCTTTAAGATAGCGTGATGCGTTTACGTGATGTGTCCGTTGAAANA 196

  scaffold109|s       9486 CTTTTTGGTGATGCCTGTCATGTGAATTATGCCTTATTTGTGTTGTTGTC 9535
                           i     --  ii ------     iv i v v------    i-  v  v
  rnd-1_family-        197 TTTTTT--TGGCG------ATGTGGTTCAAGA------TGTGC-GTAGTG 231

  scaffold109|s       9536 CGCTCACGTTGAAAATA-TTTTTCGTGATGTGTCTAACGTACTACCCTAA 9584
                               i            -     v                     v  ? 
  rnd-1_family-        232 CGCTTACGTTGAAAATAATTTTTGGTGATGTGTCTAACGTACTACGCTNA 281

  scaffold109|s       9585 CATGAT---TTTTTTTTGGTGATCCCTGTCATGTGAATTATGCC--GTTT 9629
                                v--- v                                 --i   
  rnd-1_family-        282 CATGAAAAATATTTTTTGGTGATCCCTGTCATGTGAATTATGCCTTATTT 331

  scaffold109|s       9630 CCCTTTAC 9637
                           v       
  rnd-1_family-        332 GCCTTTAC 339

Matrix = 20p45g.matrix
Kimura (with divCpGMod) = 17.50
Transitions / transversions = 1.11 (20/18)
Gap_init rate = 0.09 (22 / 237), avg. gap size = 1.59 (35 / 22)


911 22.10 4.32 4.61 scaffold109|size879770 9521 9890 (869292) C rnd-4_family-169#RC/Helitron (7846) 407 39 m_b768s001i19 5496

  scaffold109|s       9521 ATTTGTGTTGTTGTCCGCTCACGTTGAAAATATTTTTCG-TGATGTGTCT 9569
                               v  v  i  - v   i         ?i      i -     i  - 
C rnd-4_family-        407 ATTTTTGGTGCTG-CGGCTTACGTTGAAANCATTTTTTGGTGATGCGT-T 360

  scaffold109|s       9570 AACGTACTACCCTAACATGATTTTTTTTTGGTGATCCCTGTCATGTGAAT 9619
                           v    vv? v  vviiv   viii       iv  v v-  i   i -- 
C rnd-4_family-        359 CACGTTGNAACCGCGTTTGAACCCTTTTTGGCCATGCA-GTTATGCG--T 313

  scaffold109|s       9620 TATGCCGTTTCCCTTTACAGCT--GTTCAATAGCACAAA---TTTTGGCA 9664
                             i ?i v  vvivv i-    --   vvi - i    i---       v
C rnd-4_family-        312 TACGNTGATTGGTGATG-AGCTACGTTGTGT-GTACAAGAATTTTTGGCC 265

  scaffold109|s       9665 ATGCTACAAATTGCTTTTAGATATAATTTTAGAGGTAATCACAGATCAAC 9714
                                vi ?    v?          v     i      i    ?     v
C rnd-4_family-        264 ATGCTTTANATTGANTTTAGATATATTTTTAAAGGTAACCACANATCAAA 215

  scaffold109|s       9715 AGTTTGA-GAATACCCATGCGTAT-AAAC-CGAAAA--ACTTAGGCTTTT 9759
                             v ii -  v         i i -    - i    --     ----   
C rnd-4_family-        214 AGATCAATGACTACCCATGCATGTCAAACACAAAAACAACTTA----TTT 169

  scaffold109|s       9760 ACGGGTATAT-TAAGCAGTGTATATATGCATTCACCTATAAAAACCAATA 9808
                             i    ?v -ii  v i i?-i i   --- i   ?    v i    v 
C rnd-4_family-        168 ACAGGTANTTGCGAGAAATAN-CACATG---TTACCNATAATAGCCAAAA 123

  scaffold109|s       9809 GTGAAAAAACGGTCTT-CTGAAGAAGGAGAAGCAGAAGAAACCTGCTCAA 9857
                                   i  -   i-         i     -i   i  vi       i
C rnd-4_family-        122 GTGAAAAAGCG-TCTCACTGAAGAAGAAGAAG-GGAAAAATTCTGCTCAG 75

  scaffold109|s       9858 TGATAAACTAAGATTTTT---AAAAAAATCTTGATT 9890
                                             ---i              
C rnd-4_family-         74 TGATAAACTAAGATTTTTCAAGAAAAAATCTTGATT 39

Matrix = 20p45g.matrix
Kimura (with divCpGMod) = 25.41
Transitions / transversions = 1.36 (45/33)
Gap_init rate = 0.07 (27 / 369), avg. gap size = 1.22 (33 / 27)


1907 8.40 0.69 1.74 scaffold109|size879770 9536 9826 (869356) C rnd-1_family-67#Unknown (255) 288 1 m_b768s001i20 5497

  scaffold109|s       9536 CGCTCACGTTGAAAATA-TTTTTCGTGATGTGTCTAACGTACTACCCTAA 9584
                               i?       v   -     v      i     i   -----     
C rnd-1_family-        288 CGCTTNCGTTGAACATAATTTTTGGTGATGCGTCTAGCGT-----CCTAA 244

  scaffold109|s       9585 CATGATTTT-TTTTTGGTGATCCCTGTCATGTGAATTATGCCGTTTCCCT 9633
                                vvv?-                                    v   
C rnd-1_family-        243 CATGAAAANATTTTTGGTGATCCCTGTCATGTGAATTATGCCGTTTACCT 194

  scaffold109|s       9634 TTACAGCTGTTCAATAGCACAAATTTTGGCAATGCTACAAATTGCTTTTA 9683
                                                 v       v                   
C rnd-1_family-        193 TTACAGCTGTTCAATAGCACAATTTTTGGCCATGCTACAAATTGCTTTTA 144

  scaffold109|s       9684 GATATAATTTTAGAGGTAATCACAGATCAACAGTTTGAGAATACCCATGC 9733
                                                   v         ?vvv            
C rnd-1_family-        143 GATATAATTTTAGAGGTAATCACATATCAACAGTNATTGAATACCCATGC 94

  scaffold109|s       9734 GTATAAACCGAAAAACTTAGGCTTTTACGGGTATATTAAGCAGTGTATAT 9783
                                    ?                        v ?v            
C rnd-1_family-         93 GTATAAACCNAAAAACTTAGGCTTTTACGGGTATTTNCAGCAGTGTATAT 44

  scaffold109|s       9784 ATGCATTCACCTATAAAAACCAATAGTGAAAAAACGGTCTTCT 9826
                              v             iv    v          vv    i  
C rnd-1_family-         43 ATGAATTCACCTATAAAGTCCAAAAGTGAAAAAAGCGTCTCCT 1

Matrix = 20p45g.matrix
Kimura (with divCpGMod) = 8.72
Transitions / transversions = 0.26 (5/19)
Gap_init rate = 0.02 (7 / 290), avg. gap size = 1.00 (7 / 7)


1183 14.83 2.94 0.82 scaffold109|size879770 9652 9889 (869293) rnd-1_family-84#Unknown 411 653 (1) m_b768s001i21 5498

  scaffold109|s       9652 ACAAATTTTGGCAATGCTACAAATTGCTTTTAGATATAATTTTAGAGGTA 9701
                               v       v      i     iv           v     i     
  rnd-1_family-        411 ACAATTTTTGGCCATGCTATAAATTAATTTTAGATATATTTTTAAAGGTA 460

  scaffold109|s       9702 ATCACAGATCAACAGTTTGA--GAATACCCATGCGTATAAACCGAAAAAC 9749
                                 i        --   --       v    i   v  v iv    v
  rnd-1_family-        461 ATCACAAATCAACAG--TGATTGAATACCGATGCATATCAAACATAAAAA 508

  scaffold109|s       9750 TTAGGCTTTTACGGGTATATTAAGCAGTGTATATATGCATTCACCTATAA 9799
                            i   i      i     vvvv        ?      v            
  rnd-1_family-        509 TCAGGTTTTTACAGGTATTGGCAGCAGTGTNTATATGAATTCACCTATAA 558

  scaffold109|s       9800 AAACCAATAGTGAAAAAACGGTCTTCTGAAGAAGGAGAAGCAGAAGAAAC 9849
                             vi   ?          vv    i   i           v i  i  vi
  rnd-1_family-        559 AATTCAANAGTGAAAAAAGCGTCTCCTGGAGAAGGAGAAGGAAAAAAATT 608

  scaffold109|s       9850 CT-GCTCAATGATAAACTAAGATTTTT----AAAAAAATCTTGAT 9889
                             - ?                      ----i             
  rnd-1_family-        609 CTCGNTCAATGATAAACTAAGATTTTTTCAAGAAAAAATCTTGAT 653

Matrix = 20p45g.matrix
Kimura (with divCpGMod) = 16.80
Transitions / transversions = 0.84 (16/19)
Gap_init rate = 0.02 (5 / 237), avg. gap size = 1.80 (9 / 5)


252 32.20 3.40 7.04 scaffold109|size879770 9920 10213 (868969) C genome_2_19216#DNA (0) 414 131 m_b768s001i23 5499

  scaffold109|s       9920 CCGTAATTACCGGTGTATAAGAACCACCGGTGTATAAGATCCACCGGTGC 9969
                                 vv i    v    i    i i ivvv  i    v     vvvv 
C genome_2_1921        414 CCGTAAAAATCGGTTTATAGGAACTATCACATTACAAGAACCACCCCATC 365

  scaffold109|s       9970 AAAATGACCCATTTCGCCGGACATTTATCGTTTTCG-GCCAGTTAACACA 10018
                           v  v    v i   ---------   i  i     i-   --i  -    
C genome_2_1921        364 CAACTGACGCGTTT---------TTTGTCATTTTCACGCC--CTA-CACA 327

  scaffold109|s      10019 CTCTGTTGACTAT---AAACCTTGGTCATTTAGATTCTCCTCATTGGGAG 10065
                           ivi v  v v i ---  i vi i vv  v  v vi --     i vvvv
C genome_2_1921        326 TGTTCTTTAGTGTTCAAAGCACTAGGAATGTATAGCC--CTCATCGTCTT 279

  scaffold109|s      10066 CAATACACCCATATGTATTGGTCCACGTGGGTCCCATTA-TTCGCTGAGT 10114
                              i  i          iv v   v   iiv   ivi i-   i -    
C genome_2_1921        278 CAACACGCCCATATGTACAGCTCCTCGTAATTCCTTCTGGTTCAC-GAGT 230

  scaffold109|s      10115 TACAGCACTATGACTGAAAACTCACCACACATCACGCACACAACAACCAC 10164
                             iiivii v vv vvv  i                iv    v  v v  
C genome_2_1921        229 TATGAGGTTTTCCCGTCAAGCTCACCACACATCACGTCCACATCACCGAC 180

  scaffold109|s      10165 ACACATCACA---CAACATCTCTCGCACACA-ACAATCA-ACCTTCGGCG 10209
                               vv    ---      -----   v   -v  i v -  i  i    
C genome_2_1921        179 ACACCGCACACCGCAACAT-----GCAAACATTCAGTAACACTTTTGGCG 135

  scaffold109|s      10210 GGAA 10213
                           v   
C genome_2_1921        134 CGAA 131

Matrix = 20p45g.matrix
Kimura (with divCpGMod) = 40.36
Transitions / transversions = 0.76 (38/50)
Gap_init rate = 0.09 (26 / 293), avg. gap size = 1.15 (30 / 26)

1876 9.42 0.00 0.39 scaffold109|size879770 9920 10175 (869007) C genome_8_22558#DNA (0) 438 184 m_b768s001i22 5499

  scaffold109|s       9920 CCGTAATTACCGGTGTATAAGAACCACCGGTGTATAAGATCCACCGGTGC 9969
                                     i              i        v i  v     iv   
C genome_8_2255        438 CCGTAATTACTGGTGTATAAGAACCGCCGGTGTAAAGGAACCACCACTGC 389

  scaffold109|s       9970 AAAATGACCCATTTCGCCGGACATTTATCGTTTTCGGCCAGTTAACACAC 10019
                                           v         vi     -                
C genome_8_2255        388 AAAATGACCCATTTCGACGGACATTTTCCGTTT-CGGCCAGTTAACACAC 340

  scaffold109|s      10020 TCTGTTGACTATAAACCTTGGTCATTTAGATTCTCCTCATTGGGAGCAAT 10069
                                     v     v                       i         
C genome_8_2255        339 TCTGTTGACTCTAAACATTGGTCATTTAGATTCTCCTCATCGGGAGCAAT 290

  scaffold109|s      10070 ACACCCATATGTATTGGTCCACGTGGGTCCCATTATTCGCTGAGTTACAG 10119
                             i         v i       i               i       i  v
C genome_8_2255        289 ACGCCCATATGTTTCGGTCCACATGGGTCCCATTATTCACTGAGTTGCAC 240

  scaffold109|s      10120 CACTATGACTGAAAACTCACCACACATCACGCACACAACAACCACACACA 10169
                           i        i                      v        v        
C genome_8_2255        239 TACTATGACCGAAAACTCACCACACATCACGCTCACAACAAACACACACA 190

  scaffold109|s      10170 TCACAC 10175
                                 
C genome_8_2255        189 TCACAC 184

Matrix = 20p45g.matrix
Kimura (with divCpGMod) = 8.07
Transitions / transversions = 1.18 (13/11)
Gap_init rate = 0.00 (1 / 255), avg. gap size = 1.00 (1 / 1)

400 22.73 2.91 7.93 scaffold109|size879770 10046 10217 (868965) C genome_11_16053#DNA (114) 310 147 m_b768s001i24 5499

  scaffold109|s      10046 TAGATTCTCCTCATTGGGAGCAATACACCCATATGTATTGGTCCACGTGG 10095
                                        v  vv     i            i v v   v i ii
C genome_11_160        310 TAGATTCTCCTCAATGTCAGCAACACACCCATATGTGTAGCTCCCCATAA 261

  scaffold109|s      10096 GTCCCATTATTCGCTGAGTTACAGCACTATGA---CTGAAAACTCACCAC 10142
                           v   ivi  v i iv      i-  v v   i---  --    v      
C genome_11_160        260 CTCCTTCTAGTTGTGGAGTTAT-GCCCGATGGTAGCT--AAACACACCAC 214

  scaffold109|s      10143 ACATCACGCACACAACAACCAC-ACACATCACA-CAACATCTCTCGCACA 10190
                                 i vi ---   v    -i         -    - vi  ----  
C genome_11_160        213 ACATCATGGGC---ACATCCACGGCACATCACATCAAC-TGCCT----CA 172

  scaffold109|s      10191 CAACAATCAACCTTCGGCGGGAAAGAG 10217
                           i     --    v i    v     i 
C genome_11_160        171 TAACAA--AACCATTGGCGCGAAAGGG 147

Matrix = 20p45g.matrix
Kimura (with divCpGMod) = 27.17
Transitions / transversions = 1.00 (18/18)
Gap_init rate = 0.09 (16 / 171), avg. gap size = 1.12 (18 / 16)


3075 6.00 0.20 11.14 scaffold109|size879770 10217 10704 (868478) rnd-4_family-2325#Unknown 22 461 (1333) m_b768s001i25 5500

  scaffold109|s      10217 GGAGCAGCGGGAATAGCTGACTTGAAAGATTATCTCACACATTAAAGTTT 10266
                                                                            i
  rnd-4_family-         22 GGAGCAGCGGGAATAGCTGACTTGAAAGATTATCTCACACATTAAAGTTC 71

  scaffold109|s      10267 AGCGTCTTTCCTGCATACACCGCGGTTCAGTTTATTTTACGACTCTAACA 10316
                                                                             
  rnd-4_family-         72 AGCGTCTTTCCTGCATACACCGCGGTTCAGTTTATTTTACGACTCTAACA 121

  scaffold109|s      10317 GTTGCTGGGATTCAATTTACTCCGCGAAATTCCAGTTAAGTTTAATGTAT 10366
                                                           ?     ?           
  rnd-4_family-        122 GTTGCTGGGATTCAATTTACTCCGCGAAATTCNAGTTANGTTTAATGTAT 171

  scaffold109|s      10367 TCGCAAAGAAAACTCGTTTAGTTTGACGTATTGCTACAAATTTTTTTTTA 10416
                                   -----------------------------   vi  iv?   
  rnd-4_family-        172 TCGCAAAG-----------------------------AAAACTTCGNTTA 192

  scaffold109|s      10417 GTTTGTAGTATTGCCACTTTTATTTTTTTAGTTTAGTGTCTTTCTCATTA 10466
                              i vv       i  vvv??  v         i-------------  
  rnd-4_family-        193 GTTCGACGTATTGCTACAAANNTTATTTTAGTTTG-------------TA 229

  scaffold109|s      10467 GTTTAGCGTATATCATTTTAGTTTATGGTCTTACATATTAGTTCAATGTC 10516
                             v v  ------  i   vi   - v                       
  rnd-4_family-        230 GTATTGC------CACTTTTATTT-TCGTCTTACATATTAGTTCAATGTC 272

  scaffold109|s      10517 CTCCAAACACAAAGTACGTGAGAGTTCGAAGTATTTCACGGAGTTGAGAA 10566
                                                            i                
  rnd-4_family-        273 CTCCAAACACAAAGTACGTGAGAGTTCGAAGTACTTCACGGAGTTGAGAA 322

  scaffold109|s      10567 ACGTGATATGTGAGCTCACGATAGTCTATGACTAAACGTCACGGGAGCAG 10616
                                                v ?                          
  rnd-4_family-        323 ACGTGATATGTGAGCTCACGAAANTCTATGACTAAACGTCACGGGAGCAG 372

  scaffold109|s      10617 AAAAGACCACCTGGTTCGCGCTCTACCATGTGAATACCAAAACAGAAAA- 10665
                                        ?             i         i           -
  rnd-4_family-        373 AAAAGACCACCTGNTTCGCGCTCTACCGTGTGAATACTAAAACAGAAAAG 422

  scaffold109|s      10666 AAATACATGAAGACCTCATCAAGACGTACTTCATCGCCG 10704
                                  i               i               
  rnd-4_family-        423 AAATACACGAAGACCTCATCAAGGCGTACTTCATCGCCG 461

Matrix = 20p45g.matrix
Kimura (with divCpGMod) = 5.37
Transitions / transversions = 1.00 (13/13)
Gap_init rate = 0.10 (50 / 487), avg. gap size = 1.00 (50 / 50)


515 26.48 1.14 2.91 scaffold109|size879770 10705 10879 (868303) genome_7_97590-9]4#Unspecified 85 256 (967) m_b768s001i26 5501

  scaffold109|s      10705 TTCCTCGCCATGACGATTTCCGCAGTCGCCACCGCCAGATCACCTC--TT 10752
                              iv i      vi        v i         ---        -- i
  genome_7_9759         85 TTCTACACCATGAGAATTTCCGCCGCCGCCACCGC---ATCACCTCGATC 131

  scaffold109|s      10753 CCAGAAAAACTACCTATGCAACACCAGCTCCGCCACGATCGCCCTCCCTT 10802
                           i i v   --    vvii         v                  v iv
  genome_7_9759        132 TCGGCAAA--TACCGTCACAACACCAGGTCCGCCACGATCGCCCTCACCG 179

  scaffold109|s      10803 CCACATCCTCTACGACCATCCAACTTTTTCATTTGGTCTCATTTGGTGTT 10852
                            v     vi i          vi ivi  vi       vv   ivvi  v
  genome_7_9759        180 CAACATCACCCACGACCATCCTGCCGCTTGGTTTGGTCAGATTCCCCGTA 229

  scaffold109|s      10853 TTTTTAAAGATATAACACCATTTTCAC 10879
                               vvi  iv  v         ii  
  genome_7_9759        230 TTTTACGAGGAATCACACCATTTCTAC 256

Matrix = 20p45g.matrix
Kimura (with divCpGMod) = 28.75
Transitions / transversions = 0.96 (22/23)
Gap_init rate = 0.03 (6 / 174), avg. gap size = 1.17 (7 / 6)


1092 6.25 0.00 2.08 scaffold109|size879770 10896 11042 (868140) C rnd-1_family-1186#Unknown (1) 144 1 m_b768s001i27 5502

  scaffold109|s      10896 CGTGCTGTCCTTGAGGATATACGAAGGGGGGCGCACAATTAAAGCTTGCC 10945
                                    viv  vi   v                              
C rnd-1_family-        144 CGTGCTGTCGCAGACAATAGACGAAGGGGGGCGCACAATTAAAGCTTGCC 95

  scaffold109|s      10946 ATCCCGTCATTGCCGCCCTCATTCCATTATGTCCCGCAATCTCCTAAATC 10995
                                 ?    ?          v    ---                v   
C rnd-1_family-         94 ATCCCGNCATTNCCGCCCTCATGCCAT---GTCCCGCAATCTCCTACATC 48

  scaffold109|s      10996 TTGAGAAAGGTAAGAATTAATTGCTACATCGAGGATTTACAAATCTC 11042
                                                      v                   
C rnd-1_family-         47 TTGAGAAAGGTAAGAATTAATTGCTACTTCGAGGATTTACAAATCTC 1

Matrix = 20p45g.matrix
Kimura (with divCpGMod) = 6.63
Transitions / transversions = 0.29 (2/7)
Gap_init rate = 0.02 (3 / 146), avg. gap size = 1.00 (3 / 3)


10976 3.12 1.29 0.22 scaffold109|size879770 10925 12244 (866938) rnd-4_family-2325#Unknown 461 1794 (0) m_b768s001i28 5503

  scaffold109|s      10925 GGCGCACAATTAAAGCTTGCCATCCCGTCATTGCCGCCCTCATTCCATTA 10974
                                                                      v      
  rnd-4_family-        461 GGCGCACAATTAAAGCTTGCCATCCCGTCATTGCCGCCCTCATGCCATTA 510

  scaffold109|s      10975 TGTCCCGCAATCTCCTAAATCTTGAGAAAGGTAAGAATTAATTGCTACAT 11024
                                                                             
  rnd-4_family-        511 TGTCCCGCAATCTCCTAAATCTTGAGAAAGGTAAGAATTAATTGCTACAT 560

  scaffold109|s      11025 CGAGGATTTACAAATCTCCCGTCACTCACACATGATTTTTTCGATTAATT 11074
                                                          i                  
  rnd-4_family-        561 CGAGGATTTACAAATCTCCCGTCACTCACACGTGATTTTTTCGATTAATT 610

  scaffold109|s      11075 GTTGCTGCTCAAGCTCCCCATAGTAAATTGATGCCCAGCTTCAAAACAAT 11124
                              ?                                  ? ?         
  rnd-4_family-        611 GTTNCTGCTCAAGCTCCCCATAGTAAATTGATGCCCAGNTNCAAAACAAT 660

  scaffold109|s      11125 AATCAACAATCAACCATATAGTGGATACAAAGTGGGTTAGAAATTATTTT 11174
                                                                i?           
  rnd-4_family-        661 AATCAACAATCAACCATATAGTGGATACAAAGTGGGTCNGAAATTATTTT 710

  scaffold109|s      11175 TAAGCATTTGCTCGCATTAGGGCATGTAACAGCAGACGAGGGCTATTACA 11224
                              i    i                                         
  rnd-4_family-        711 TAAACATTCGCTCGCATTAGGGCATGTAACAGCAGACGAGGGCTATTACA 760

  scaffold109|s      11225 TTAATGTCAGCTAAAAATTGTTTCTAATTGTCCTTATTTTGTATCATTTT 11274
                                              i                              
  rnd-4_family-        761 TTAATGTCAGCTAAAAATTATTTCTAATTGTCCTTATTTTGTATCATTTT 810

  scaffold109|s      11275 ACAATCGCAATTATTTTGAAAGTACTTCTGTCGTTTCATGAGGGAAATTG 11324
                                        ?                                    
  rnd-4_family-        811 ACAATCGCAATTANTTTGAAAGTACTTCTGTCGTTTCATGAGGGAAATTG 860

  scaffold109|s      11325 GCAATTACTTTGATTTAGGAGTGCTTTAACATTCTTCTCCACTCTATCGT 11374
                           i                           i                     
  rnd-4_family-        861 ACAATTACTTTGATTTAGGAGTGCTTTAGCATTCTTCTCCACTCTATCGT 910

  scaffold109|s      11375 GATACACAGAGCCCCCCTCCCAATTTCTACTCCGAAACTCTTAGAGCTTT 11424
                           i                                                 
  rnd-4_family-        911 AATACACAGAGCCCCCCTCCCAATTTCTACTCCGAAACTCTTAGAGCTTT 960

  scaffold109|s      11425 CAAACAGTGCCTATGGCTTGATCTTTACCTTCATTTAGTTATAACATGAC 11474
                               ?      ?                                      
  rnd-4_family-        961 CAAANAGTGCCNATGGCTTGATCTTTACCTTCATTTAGTTATAACATGAC 1010

  scaffold109|s      11475 ATGACAACCTAATTCGACAATT-AAAGTTAAGATTGAAGATGACCTTAAA 11523
                            i                    -     v             i       
  rnd-4_family-       1011 ACGACAACCTAATTCGACAATTAAAAGTAAAGATTGAAGATGGCCTTAAA 1060

  scaffold109|s      11524 ATTATAAAGTCAGTACAAAGCACGCTTCTATCATTCATTGTCAATGTGGA 11573
                                                                             
  rnd-4_family-       1061 ATTATAAAGTCAGTACAAAGCACGCTTCTATCATTCATTGTCAATGTGGA 1110

  scaffold109|s      11574 CCGAGGCTTTCACAAACGAGCCAGTGTCAATTCCAGTGTGCAGTTTCTTT 11623
                                                 ??                 i        
  rnd-4_family-       1111 CCGAGGCTTTCACAAACGAGCCNNTGTCAATTCCAGTGTGCGGTTTCTTT 1160

  scaffold109|s      11624 TCATAGCTAGCGGCAAGGAGTTTGAAGGTGTGAGCAGTAATAAATCCATG 11673
                                                                i         i  
  rnd-4_family-       1161 TCATAGCTAGCGGCAAGGAGTTTGAAGGTGTGAGCAGCAATAAATCCGTG 1210

  scaffold109|s      11674 AAATCTTGAATTTGAATAACTAATCTGAGCTTGGAATGCATCCCACATCA 11723
                                                                       i i   
  rnd-4_family-       1211 AAATCTTGAATTTGAATAACTAATCTGAGCTTGGAATGCATCCCGCGTCA 1260

  scaffold109|s      11724 TTTTTTCTTGTGCTGATCAGTAGCTCTATTGGTAACTCAGCAAGCCGCAG 11773
                                       ?i                               ?    
  rnd-4_family-       1261 TTTTTTCTTGTGNCGATCAGTAGCTCTATTGGTAACTCAGCAAGCNGCAG 1310

  scaffold109|s      11774 TACATACTCAGCAGTAGATCCTGCATGCAATTGTCAAAAGTTCCTAGACC 11823
                                                                             
  rnd-4_family-       1311 TACATACTCAGCAGTAGATCCTGCATGCAATTGTCAAAAGTTCCTAGACC 1360

  scaffold109|s      11824 TCTATCCCAAGGCTTTCTTAGCAAAAGTGTAATTTAGTTCTGACTACAGT 11873
                            i    v           i          i     ?        ?     
  rnd-4_family-       1361 TTTATCACAAGGCTTTCTCAGCAAAAGTGCAATTTNGTTCTGACNACAGT 1410

  scaffold109|s      11874 CTTGTAGAGGGGCTGATGAACAGTTTTATGAAGCGGAACCAATACCGGCT 11923
                                                    ?           i     i      
  rnd-4_family-       1411 CTTGTAGAGGGGCTGATGAACAGTTNTATGAAGCGGAGCCAATGCCGGCT 1460

  scaffold109|s      11924 TGATACAAACTA-GACTGAAACCAGGCCTCTTGAATTACTCCCAGGCATA 11972
                                 ?     - i??                       ?       ??
  rnd-4_family-       1461 TGATACNAACTAGGGNNGAAACCAGGCCTCTTGAATTACTNCCAGGCANN 1510

  scaffold109|s      11973 TCAATGGAAACATTGATTACCAAGATATTTGTTATGAACATCTTGGATG- 12021
                              i              ?    ?                         -
  rnd-4_family-       1511 TCAGTGGAAACATTGATTNCCAANATATTTGTTATGAACATCTTGGATGA 1560

  scaffold109|s      12022 -----------TTTAAAAGTCAAGAATTCTTTTTGATGGGCACATAAGCT 12060
                           -----------              ?   i   i  i             
  rnd-4_family-       1561 AGGAAGTCATCTTTAAAAGTCAAGANTTCCTTTCGACGGGCACATAAGCT 1610

  scaffold109|s      12061 ATAGCTATTAATTCAGTCATGGTCAATTAGAATAAGGCATCACTCACACA 12110
                                                i    -      -  i             
  rnd-4_family-       1611 ATAGCTATTAATTCAGTCATGATCAA-TAGAAT-AGACATCACTCACACA 1658

  scaffold109|s      12111 TTCAGCCTGGGAGCTGAGAATACAATGATACAAAATGCTTTCACATTCAT 12160
                                v     - i      ?  i            i    ?    ?   
  rnd-4_family-       1659 TTCAGACTGGG-GTTGAGAANACGATGATACAAAATACTTTNACATNCAT 1707

  scaffold109|s      12161 TCTCACATTGAGTA---AGAACCTTAGAACATAAGACCAAAATCCTCATA 12207
                                v     v  ---                 i  ?   v  i     
  rnd-4_family-       1708 TCTCAAATTGATTATATAGAACCTTAGAACATAAAACNAAATTCTTCATA 1757

  scaffold109|s      12208 TTTGACCTCCTTAAAATATGATACACCTTGTCCAAAC 12244
                                   ?   i                        
  rnd-4_family-       1758 TTTGACCTNCTTGAAATATGATACACCTTGTCCAAAC 1794

Matrix = 20p45g.matrix
Kimura (with divCpGMod) = 2.46
Transitions / transversions = 4.86 (34/7)
Gap_init rate = 0.01 (8 / 1319), avg. gap size = 2.50 (20 / 8)


19578 1.40 0.45 0.18 scaffold109|size879770 12132 14344 (864838) C rnd-1_family-169#Unknown (1203) 4527 2309 m_b768s001i29 5504

  scaffold109|s      12132 ACAATGATACAAAATGCTTTCACATTCATTCTCACATTGAGTAAGAACCT 12181
                               i                                             
C rnd-1_family-       4527 ACAACGATACAAAATGCTTTCACATTCATTCTCACATTGAGTAAGAACCT 4478

  scaffold109|s      12182 TAGAACATAAGACCAAAATCCTCATATTTGACCTCCTTAAAATATGATAC 12231
                                                                             
C rnd-1_family-       4477 TAGAACATAAGACCAAAATCCTCATATTTGACCTCCTTAAAATATGATAC 4428

  scaffold109|s      12232 ACCTTGTCCAAACCATTTCAAAAAAAGGACCGCCCAAAATACTGTCACTC 12281
                                                                             
C rnd-1_family-       4427 ACCTTGTCCAAACCATTTCAAAAAAAGGACCGCCCAAAATACTGTCACTC 4378

  scaffold109|s      12282 CTTATGTTGCAATCATTTCAAATTCCAACTTATCTTCAACAAAGGACCAT 12331
                                                                             
C rnd-1_family-       4377 CTTATGTTGCAATCATTTCAAATTCCAACTTATCTTCAACAAAGGACCAT 4328

  scaffold109|s      12332 CCAAAAAACTATGAGTCATAATGCTGGAATAATTCAAAAAATTGCTATCC 12381
                                                              v              
C rnd-1_family-       4327 CCAAAAAACTATGAGTCATAATGCTGGAATAATTCCAAAAATTGCTATCC 4278

  scaffold109|s      12382 CTGCTCCTCACAATTGGAAATATCAACTCAGCCCTCTGGATATCCTACAC 12431
                                                                             
C rnd-1_family-       4277 CTGCTCCTCACAATTGGAAATATCAACTCAGCCCTCTGGATATCCTACAC 4228

  scaffold109|s      12432 TGTGTAGTTCTTGTACATAGATCCTGATAGAAGATCATGCCAAAATAATA 12481
                           i    v                            v               
C rnd-1_family-       4227 CGTGTTGTTCTTGTACATAGATCCTGATAGAAGAACATGCCAAAATAATA 4178

  scaffold109|s      12482 TTACAACCAAATTGTTATTCACATTCTACTCCGTGATAATTACTA---CT 12528
                                                                        ---  
C rnd-1_family-       4177 TTACAACCAAATTGTTATTCACATTCTACTCCGTGATAATTACTAGTACT 4128

  scaffold109|s      12529 TCAGTTGGAAACACAAATTTGAGCATTAATAGATCATAGTTTTAATATAC 12578
                                 i                                           
C rnd-1_family-       4127 TCAGTTAGAAACACAAATTTGAGCATTAATAGATCATAGTTTTAATATAC 4078

  scaffold109|s      12579 ACCTTGAATATTTTGACACTGATATTCGTGACTATTTCTATCATACATTT 12628
                                                                             
C rnd-1_family-       4077 ACCTTGAATATTTTGACACTGATATTCGTGACTATTTCTATCATACATTT 4028

  scaffold109|s      12629 TGTCTGTCTTCCTCTAGAAATATTGATACTGATCAAAATTGATACCTGAG 12678
                                                                             
C rnd-1_family-       4027 TGTCTGTCTTCCTCTAGAAATATTGATACTGATCAAAATTGATACCTGAG 3978

  scaffold109|s      12679 GAATAATGAAGATGGGGAGGAGGAAGACGACAAGAATGGTCCTTCAAATT 12728
                                                                        v    
C rnd-1_family-       3977 GAATAATGAAGATGGGGAGGAGGAAGACGACAAGAATGGTCCTTCCAATT 3928

  scaffold109|s      12729 CATCTAGTTGGTTCAACACCTTTACACTTCATCAGAACCGCAGTTTGGGT 12778
                                                                             
C rnd-1_family-       3927 CATCTAGTTGGTTCAACACCTTTACACTTCATCAGAACCGCAGTTTGGGT 3878

  scaffold109|s      12779 TGATGATCAAAAATCTCCACAGACATTGAACACAGTCCGGAACCTGTCAA 12828
                                                                             
C rnd-1_family-       3877 TGATGATCAAAAATCTCCACAGACATTGAACACAGTCCGGAACCTGTCAA 3828

  scaffold109|s      12829 TAAGCCAGTTGATGGCAAAAATGAACTCGATTCCATATGGGACATCAGAT 12878
                                                                             
C rnd-1_family-       3827 TAAGCCAGTTGATGGCAAAAATGAACTCGATTCCATATGGGACATCAGAT 3778

  scaffold109|s      12879 CCACCTAAGGTTGTTTGGTAGGTTGTGATGATGAGGACTTAATAACACAG 12928
                                                                             
C rnd-1_family-       3777 CCACCTAAGGTTGTTTGGTAGGTTGTGATGATGAGGACTTAATAACACAG 3728

  scaffold109|s      12929 TCCATGGAGACCGGAAGAGTAGCAGCACTGATGGCCGTGGCAAAGGCAAG 12978
                                                                             
C rnd-1_family-       3727 TCCATGGAGACCGGAAGAGTAGCAGCACTGATGGCCGTGGCAAAGGCAAG 3678

  scaffold109|s      12979 TGTGAGTGCCTTGGTTAATGAGTAGTAGTACTT-AGAGGATTCTGTCAAA 13027
                                                            -                
C rnd-1_family-       3677 TGTGAGTGCCTTGGTTAATGAGTAGTAGTACTTCAGAGGATTCTGTCAAA 3628

  scaffold109|s      13028 GGAATGCGAAGTTCAACCCACAGTAGCAAAAGCTGACTTGAGCTACTTCA 13077
                                                                          vi 
C rnd-1_family-       3627 GGAATGCGAAGTTCAACCCACAGTAGCAAAAGCTGACTTGAGCTACTGTA 3578

  scaffold109|s      13078 GCAACCATGAAGGAGGCAAAAGTCATCCAAGAGTTTCAATTGCAAGCCTG 13127
                                                                             
C rnd-1_family-       3577 GCAACCATGAAGGAGGCAAAAGTCATCCAAGAGTTTCAATTGCAAGCCTG 3528

  scaffold109|s      13128 ATGTCAGACTGTTTACCAATAGCAGTAGCAACAAGAGAAAGGATGGCAAA 13177
                                                                       vi    
C rnd-1_family-       3527 ATGTCAGACTGTTTACCAATAGCAGTAGCAACAAGAGAAAGGATCACAAA 3478

  scaffold109|s      13178 CCAGCTGGACATGGCAGGTCTACTATAAAACAAAATTATCTTGGTGTGGA 13227
                                                                             
C rnd-1_family-       3477 CCAGCTGGACATGGCAGGTCTACTATAAAACAAAATTATCTTGGTGTGGA 3428

  scaffold109|s      13228 GAGCAACAACGATGACAATGAGCCTCAGAACAAAGGTCGTGAAAACACAA 13277
                                                              i              
C rnd-1_family-       3427 GAGCAACAACGATGACAATGAGCCTCAGAACAAAGATCGTGAAAACACAA 3378

  scaffold109|s      13278 TGATACAAAATACTTTCACATTCATTCTCACATTGAGTAAGAACCTTAGA 13327
                                                                             
C rnd-1_family-       3377 TGATACAAAATACTTTCACATTCATTCTCACATTGAGTAAGAACCTTAGA 3328

  scaffold109|s      13328 ACATAAGACCAAAATCCTCATATTTGACCTCCTTAAAATATGATACACCT 13377
                                                                             
C rnd-1_family-       3327 ACATAAGACCAAAATCCTCATATTTGACCTCCTTAAAATATGATACACCT 3278

  scaffold109|s      13378 TGTCCAAACCATTTCAAAAAAGGACCGCCCAAAATACTGTCACTCCTTAT 13427
                                                                             
C rnd-1_family-       3277 TGTCCAAACCATTTCAAAAAAGGACCGCCCAAAATACTGTCACTCCTTAT 3228

  scaffold109|s      13428 ATTGCAATCATTTCAAATTCCAACTCATCTTCAACAAAGGACCATCCAAA 13477
                                                                          -- 
C rnd-1_family-       3227 ATTGCAATCATTTCAAATTCCAACTCATCTTCAACAAAGGACCATCC--A 3180

  scaffold109|s      13478 AAAACTATGAGTCATAATGCTGGAATAATTCCAAAAATTGCTATCCCTGC 13527
                                                 v         -                 
C rnd-1_family-       3179 AAAACTATGAGTCATAATGCTGCAATAATTCC-AAAATTGCTATCCCTGC 3131

  scaffold109|s      13528 TCCTCACCTCACAATTGGAAATATCAACTCAGCCCTCTGGATATCCTACA 13577
                                                                             
C rnd-1_family-       3130 TCCTCACCTCACAATTGGAAATATCAACTCAGCCCTCTGGATATCCTACA 3081

  scaffold109|s      13578 CCTTGTTGTTCTTGTACATAGATCCTGATAGAAGAACATGCCAAAATAAT 13627
                                                                             
C rnd-1_family-       3080 CCTTGTTGTTCTTGTACATAGATCCTGATAGAAGAACATGCCAAAATAAT 3031

  scaffold109|s      13628 ATTACAACCAAATTGTTATTCACATTCTACTCCATGATAATTACTAGTAC 13677
                                                                             
C rnd-1_family-       3030 ATTACAACCAAATTGTTATTCACATTCTACTCCATGATAATTACTAGTAC 2981

  scaffold109|s      13678 TTCAGAAAGAAACACAAATTTGAGCATTAATAGATCATAGTTTTAATATA 13727
                                                                             
C rnd-1_family-       2980 TTCAGAAAGAAACACAAATTTGAGCATTAATAGATCATAGTTTTAATATA 2931

  scaffold109|s      13728 CACCTTGAATATTTTGACACTGCCATTCGTGACTATTTCTATCATACATT 13777
                                                                             
C rnd-1_family-       2930 CACCTTGAATATTTTGACACTGCCATTCGTGACTATTTCTATCATACATT 2881

  scaffold109|s      13778 TTGTCTGTCTTCCTCTAGAAATATTGATACTGATCAAAATTGACACCTGA 13827
                                                                      i      
C rnd-1_family-       2880 TTGTCTGTCTTCCTCTAGAAATATTGATACTGATCAAAATTGATACCTGA 2831

  scaffold109|s      13828 GGAATAATGAAGATGGGGAGGAGTAAGATG---AGA--GGTCCTTCCAAT 13872
                                                  v    i ---   --            
C rnd-1_family-       2830 GGAATAATGAAGATGGGGAGGAGGAAGACGACAAGAATGGTCCTTCCAAT 2781

  scaffold109|s      13873 TCATCTAGTTGGTTCAACACCTTTTCACTTCATCAGAACCGCGGTTTGGG 13922
                                                   v                 i       
C rnd-1_family-       2780 TCATCTAGTTGGTTCAACACCTTTACACTTCATCAGAACCGCAGTTTGGG 2731

  scaffold109|s      13923 TTGATGATCAAAAATCTCCACAGACATTGAACACAGTCCAGAACCTGTCA 13972
                                                                  i          
C rnd-1_family-       2730 TTGATGATCAAAAATCTCCACAGACATTGAACACAGTCCGGAACCTGTCA 2681

  scaffold109|s      13973 ATAAGCCAGTTGATGGCAAAAATGAACTCGATTCCATATGGGACATCAGA 14022
                                                                             
C rnd-1_family-       2680 ATAAGCCAGTTGATGGCAAAAATGAACTCGATTCCATATGGGACATCAGA 2631

  scaffold109|s      14023 TCCACCTAAGGTTGTTTGGTAGGTTGTGATGATGAGGACTTAATAACACA 14072
                                                                             
C rnd-1_family-       2630 TCCACCTAAGGTTGTTTGGTAGGTTGTGATGATGAGGACTTAATAACACA 2581

  scaffold109|s      14073 GTCCATGAAGACTGGAAGAGTAGCAGCACTGATGGCCGTGGCAAAGGCAA 14122
                                  i    i                                     
C rnd-1_family-       2580 GTCCATGGAGACCGGAAGAGTAGCAGCACTGATGGCCGTGGCAAAGGCAA 2531

  scaffold109|s      14123 GTGTGAGTGCCTTGATTAATGAGTAGTAGTACTT-AGAGGATTCTCTCAA 14171
                                         i                   -          v    
C rnd-1_family-       2530 GTGTGAGTGCCTTGGTTAATGAGTAGTAGTACTTCAGAGGATTCTGTCAA 2481

  scaffold109|s      14172 AGGAATGCAAAGTACAACCCACAGTAGCAAAAGCTGACTTGAGCTACTTC 14221
                                   i    v                                  vi
C rnd-1_family-       2480 AGGAATGCGAAGTTCAACCCACAGTAGCAAAAGCTGACTTGAGCTACTGT 2431

  scaffold109|s      14222 AGCAACCATGAAGGAGGCAAAAAGTCATCCAAGAGTTTCAATTACAAGCC 14271
                                             -                        i      
C rnd-1_family-       2430 AGCAACCATGAAGGAGGC-AAAAGTCATCCAAGAGTTTCAATTGCAAGCC 2382

  scaffold109|s      14272 TCATGTCAGACTGTTTACCAATAGCAGTAGCAACAAGAGAAAGGATCACA 14321
                            v                                                
C rnd-1_family-       2381 TGATGTCAGACTGTTTACCAATAGCAGTAGCAACAAGAGAAAGGATCACA 2332

  scaffold109|s      14322 AACCAGATGGACATGGCAGGTTT 14344
                                 v              i 
C rnd-1_family-       2331 AACCAGCTGGACATGGCAGGTCT 2309

Matrix = 20p45g.matrix
Kimura (with divCpGMod) = 1.17
Transitions / transversions = 1.21 (17/14)
Gap_init rate = 0.00 (9 / 2212), avg. gap size = 1.56 (14 / 9)


1090 9.93 0.00 0.00 scaffold109|size879770 14342 14492 (864690) rnd-1_family-494#Unknown 113 263 (209) m_b768s001i30 5505

  scaffold109|s      14342 TTTTAACCCTGACTTCCTTTATCATTCTATCCACCAAGGCATGGTCTTAT 14391
                                               i          v      i           
  rnd-1_family-        113 TTTTAACCCTGACTTCCTTTGTCATTCTATCAACCAAGACATGGTCTTAT 162

  scaffold109|s      14392 CCAAGATGTTAATATCAAATATGTTGGGAATGAAAGGTTCCATTGAAACG 14441
                                     v                                      i
  rnd-1_family-        163 CCAAGATGTTCATATCAAATATGTTGGGAATGAAAGGTTCCATTGAAACA 212

  scaffold109|s      14442 GCATCAATTATATTTTACTGCATTATGCTGATCAACCATATCAGTCACCC 14491
                           i          v       v         v i         i i i i i
  rnd-1_family-        213 ACATCAATTATTTTTTACTTCATTATGCTTACCAACCATATTAATTATCT 262

  scaffold109|s      14492 C 14492
                            
  rnd-1_family-        263 C 263

Matrix = 20p45g.matrix
Kimura (with divCpGMod) = 10.76
Transitions / transversions = 2.00 (10/5)
Gap_init rate = 0.00 (0 / 150), avg. gap size = 0.0 (0 / 0)


17 18.25 0.00 7.55 scaffold109|size879770 16337 16393 (862789) (GGGAGG)n#Simple_repeat 1 53 (0) m_b768s252i0 5506

  scaffold109|s      16337 GGGCGGCGGAGGGCGAGGGGGGGAGGGACGTGGAGGAGGAGAGGTTGGAG 16386
                              v  v      v       i i    v v     -  -    -v    
  (GGGAGG)n#Sim          1 GGGAGGGGGAGGGGGAGGGGGAGGGGGAGGGGGAGG-GG-GAGG-GGGAG 47

  scaffold109|s      16387 AGGGGAG 16393
                           -      
  (GGGAGG)n#Sim         48 -GGGGAG 53

Matrix = Unknown
Transitions / transversions = 0.33 (2/6)
Gap_init rate = 0.07 (4 / 56), avg. gap size = 1.00 (4 / 4)


264 5.41 5.41 0.00 scaffold109|size879770 16468 16504 (862678) C rnd-1_family-714#Unknown (192) 371 333 m_b768s001i31 5507

  scaffold109|s      16468 GCCAGAGGAATGACTCG--ATTCTGTTCTCACGGTCAGT 16504
                             v             v--                    
C rnd-1_family-        371 GCAAGAGGAATGACTCCCCATTCTGTTCTCACGGTCAGT 333

Matrix = 20p45g.matrix
Kimura (with divCpGMod) = 5.64
Transitions / transversions = 0.00 (0/2)
Gap_init rate = 0.03 (1 / 36), avg. gap size = 2.00 (2 / 1)


731 8.51 0.00 0.00 scaffold109|size879770 16505 16598 (862584) rnd-1_family-1378#Unknown 8 101 (0) m_b768s001i32 5508

  scaffold109|s      16505 ATTCAGGGAAGATTTTTCCCAAAGAGATTTCACGCTCGTGCGTCACAAGA 16554
                            i   v  v             i                           
  rnd-1_family-          8 ACTCACGGTAGATTTTTCCCAAGGAGATTTCACGCTCGTGCGTCACAAGA 57

  scaffold109|s      16555 TAGTCCGTTCAACTTCAATGATTGCATTGAACTACATAATGAGA 16598
                           iii               v                         
  rnd-1_family-         58 CGATCCGTTCAACTTCAAAGATTGCATTGAACTACATAATGAGA 101

Matrix = 20p45g.matrix
Kimura (with divCpGMod) = 7.87
Transitions / transversions = 1.67 (5/3)
Gap_init rate = 0.00 (0 / 93), avg. gap size = 0.0 (0 / 0)


1281 8.11 1.60 1.60 scaffold109|size879770 16521 16708 (862474) C rnd-1_family-414#Unknown (23) 370 183 m_b768s001i33 5509

  scaffold109|s      16521 TCCCAAAGAGATTTCACGCTCGTGCGTCACA--AGATAGTCCGTTCAACT 16568
                              i i -           i   iv      --   i i           
C rnd-1_family-        370 TCCTAGA-AGATTTCACGCCCGTAAGTCACACGAGACAATCCGTTCAACT 322

  scaffold109|s      16569 TCAATGATTGCATTGAACTACATAATG-AGACTTTAAACTGCAAATCGGC 16617
                           i   v      i          -    -    ?                 
C rnd-1_family-        321 CCAAAGATTGCGTTGAACTACA-AATGTAGACNTTAAACTGCAAATCGGC 273

  scaffold109|s      16618 CGTCAAACTACTAAAACGGCACTTAATAGATCCTGAAAACTAAAATAGAT 16667
                               i                                             
C rnd-1_family-        272 CGTCGAACTACTAAAACGGCACTTAATAGATCCTGAAAACTAAAATAGAT 223

  scaffold109|s      16668 GGTTTTTCTATCCATCGAACTAAGAATATGCAAATTTCCAT 16708
                                    i   i         i  -           i  
C rnd-1_family-        222 GGTTTTTCTGTCCGTCGAACTAAAAA-ATGCAAATTTCTAT 183

Matrix = 20p45g.matrix
Kimura (with divCpGMod) = 7.10
Transitions / transversions = 6.50 (13/2)
Gap_init rate = 0.03 (5 / 187), avg. gap size = 1.20 (6 / 5)


337 2.22 8.89 0.00 scaffold109|size879770 16700 16744 (862438) C rnd-1_family-130#Unknown (57) 49 1 m_b768s001i34 5510

  scaffold109|s      16700 AATTTCC----ATATTACAAGCAGCCGCTGCAAGATTTTTTAGCAGCAG 16744
                               ?  ----       v                              
C rnd-1_family-         49 AATTNCCCGTGATATTACTAGCAGCCGCTGCAAGATTTTTTAGCAGCAG 1

Matrix = 20p45g.matrix
Kimura (with divCpGMod) = 2.31
Transitions / transversions = 0.00 (0/1)
Gap_init rate = 0.02 (1 / 44), avg. gap size = 4.00 (4 / 1)

1533 7.80 0.00 10.00 scaffold109|size879770 16709 16950 (862232) C rnd-1_family-17#Unknown (0) 556 337 m_b768s001i35 5510

  scaffold109|s      16709 ATTACAAGCAGCCGCTGCAAGATTTTTTAGCAGCAGCGAAAGCCCGCAAA 16758
                                                                 ii          
C rnd-1_family-        556 ATTACAAGCAGCCGCTGCAAGATTTTTTAGCAGCAGCGGGAGCCCGCAAA 507

  scaffold109|s      16759 ATGGAATTCGCGTTGTTTCGTTAAAAAGAAGATAATTATAACAGTGGCCG 16808
                            v         v                    ----              
C rnd-1_family-        506 AAGGAATTCGCCTTGTTTCGTTAAAAAGAAGA----TATAACAGTGGCCG 461

  scaffold109|s      16809 CCAGTTAGCGTGCGCGCGGCGCTCCCTTCGGTCGCGCGGCGCGCACGGGC 16858
                                            v      v     v      v            
C rnd-1_family-        460 CCAGTTAGCGTGCGCGCCGCGCTCGCTTCGCTCGCGCCGCGCGCACGGGC 411

  scaffold109|s      16859 ACGACGTTTTTAGTGCTGTGCTTTACAATATTATTATCGTGTTAGGGAGC 16908
                                v            i    ii ----------  --------    
C rnd-1_family-        410 ACGACTTTTTTAGTGCTGCGCTTCGC----------TC--------GAGC 379

  scaffold109|s      16909 GCCGCGCGAACGGGCACGACTTATTTAGTGCTGTGCTTTACA 16950
                                   v             v             i ii  
C rnd-1_family-        378 GCCGCGCGCACGGGCACGACTTTTTTAGTGCTGTGCCTCGCA 337

Matrix = 20p45g.matrix
Kimura (with divCpGMod) = 6.70
Transitions / transversions = 0.89 (8/9)
Gap_init rate = 0.09 (22 / 241), avg. gap size = 1.00 (22 / 22)


440 16.56 0.00 18.40 scaffold109|size879770 16848 16995 (862187) rnd-1_family-200#Unknown 1 125 (377) m_b768s001i36 5511

  scaffold109|s      16848 CGCGCACGGGCACGACGTTTTTAGTGCTGTGCTTTACAATATTATTATCG 16897
                                           v                        -  vv  vi
  rnd-1_family-          1 CGCGCACGGGCACGACTTTTTTAGTGCTGTGCTTTACAATA-TAAAATAA 49

  scaffold109|s      16898 TGTTAGGGAGCGCCGCGCGAACGGGCACGACTTATTTAGTGCTGTGCTTT 16947
                           ----  v    vi   v  v  iiv i  i------   - i  -iv   
  rnd-1_family-         50 ----AGCGAGCTTCGCTCGCACAATCGCGG------TAG-GTTG-AATTT 87

  scaffold109|s      16948 ACAATATTATCGTGTAAGGTATTTTTAACCGCGATTCGGCAATATACT 16995
                            -i     - i --------                            
  rnd-1_family-         88 A-GATATT-TTG--------ATTTTTAACCGCGATTCGGCAATATACT 125

Matrix = 20p45g.matrix
Kimura (with divCpGMod) = 17.14
Transitions / transversions = 1.00 (10/10)
Gap_init rate = 0.16 (23 / 147), avg. gap size = 1.00 (23 / 23)

3490 7.14 0.65 0.43 scaffold109|size879770 16898 17361 (861821) rnd-1_family-77#Unknown 1 465 (0) m_b768s001i37 5511

  scaffold109|s      16898 TGTTAGGGAGCGCCGCGCGAACGGGCACGACTTATTTAGTGCTGTGCTTT 16947
                                        ?     v             v                
  rnd-1_family-          1 TGTTAGGGAGCGCNGCGCGCACGGGCACGACTTTTTTAGTGCTGTGCTTT 50

  scaffold109|s      16948 ACAATATTATCGTGTAAGGTATTTTTAACCGCGATTCGGCAATATACTGC 16997
                                          v                                  
  rnd-1_family-         51 ACAATATTATCGTGTTAGGTATTTTTAACCGCGATTCGGCAATATACTGC 100

  scaffold109|s      16998 CCCCAGAAAGTGGGAATCACGGAACAGCCCCTTCGACCAAAGCGGTTGCG 17047
                                   v                     i         ?     i   
  rnd-1_family-        101 CCCCAGAACGTGGGAATCACGGAACAGCCCTTTCGACCAANGCGGTCGCG 150

  scaffold109|s      17048 GATTGGCCTCATGATTACTTCTTATTCTCAAAATTAAAACCATCGTGATC 17097
                                          ii   -        v             i      
  rnd-1_family-        151 GATTGGCCTCATGATCGCTT-TTATTCTCTAAATTAAAACCATTGTGATC 199

  scaffold109|s      17098 GAGAAAGGCCTATATCAATAGCAGTCAACCCCCGTAATTTTTGGTCATGC 17147
                                       -i         i    v               i     
  rnd-1_family-        200 GAGAAAGGCCTA-GTCAATAGCAATCAAGCCCCGTAATTTTTGGCCATGC 248

  scaffold109|s      17148 TATAAATTAATTTTAGATATATTTTTTAAGGTAATCACAAATCAACAGCG 17197
                                   i                 v                     i 
  rnd-1_family-        249 TATAAATTGATTTTAGATATATTTTTAAAGGTAATCACAAATCAACAGTG 298

  scaffold109|s      17198 AATGAATACCCATGCATGTTGAACACGAAAATGGCATATTTACAGGTAAT 17247
                            v                 i           i     v            
  rnd-1_family-        299 ATTGAATACCCATGCATGTCGAACACGAAAACGGCATTTTTACAGGTAAT 348

  scaffold109|s      17248 GTGGGAGAAAATAAATATCTGTTACCAATAATAGCGAAAAGTGAAAAAAG 17297
                              i   ?         vv   i                           
  rnd-1_family-        349 GTGAGAGNAAATAAATAGATGTCACCAATAATAGCGAAAAGTGAAAAAAG 398

  scaffold109|s      17298 TGTCTCACTACGAAGAAGGAGGAAAAGAATTCT-GCTCAGTGATAAACTA 17346
                           i       v ? i     i  i    i      -     i          
  rnd-1_family-        399 CGTCTCACGANGGAGAAGAAGAAAAAAAATTCTCGCTCAATGATAAACTA 448

  scaffold109|s      17347 AGATTTTT--AAAAAAA 17361
                                   --  i    
  rnd-1_family-        449 AGATTTTTTCAAGAAAA 465

Matrix = 20p45g.matrix
Kimura (with divCpGMod) = 6.49
Transitions / transversions = 1.75 (21/12)
Gap_init rate = 0.01 (4 / 463), avg. gap size = 1.25 (5 / 4)


1060 7.02 2.81 3.98 scaffold109|size879770 17369 17546 (861636) C rnd-1_family-714#Unknown (387) 176 1 m_b768s001i38 5507

  scaffold109|s      17369 CAGCAAACTACGAAAACGCGT-TTTTTGATCCTCTAAACTACCGGGCGGA 17417
                            i?         ? i ?    -   i                ---     
C rnd-1_family-        176 CGNCAAACTACGNAGANGCGTATTTCTGATCCTCTAAACTAC---GCGGA 130

  scaffold109|s      17418 ATTATTTTTTAATC-GT---ATTATGTATCCCGAAGCAATTCAATCTACT 17463
                            ?i  ?   i?   -  --- i  i ---- ?      v    v      
C rnd-1_family-        129 ANCATNTTTCNATCCGTCAAACTACG----CNGAAGCATTTCATTCTACT 84

  scaffold109|s      17464 CTTAATTACTCCGATGCAACTTACTGATCCATTGAACGGAAATATATCGA 17513
                                i         ?      ?              ?            
C rnd-1_family-         83 CTTAACTACTCCGATNCAACTTNCTGATCCATTGAACNGAAATATATCGA 34

  scaffold109|s      17514 ATACCACTTCTTTTCAACCATTCCCGCAGGTCC 17546
                                    ?     i             v   
C rnd-1_family-         33 ATACCACTTNTTTTCGACCATTCCCGCAGCTCC 1

Matrix = 20p45g.matrix
Kimura (with divCpGMod) = 6.08
Transitions / transversions = 3.00 (9/3)
Gap_init rate = 0.06 (10 / 177), avg. gap size = 1.20 (12 / 10)


313 25.69 1.80 1.80 scaffold109|size879770 17566 17676 (861506) genome_3_18267#DNA 294 404 (35) m_b768s001i39 5512

  scaffold109|s      17566 GTACCTTACATGACAAGTAAATAGGG-GACTTACTTCAGATACATTTATT 17614
                                v   iv  -ii i      i -i    i v- i     vvv    
  genome_3_1826        294 GTACCGTACGGGA-GGGCAAATAGAGTAACTTGCG-CGGATACCAATATT 341

  scaffold109|s      17615 TATTCATCGCGATAGGGGCACTAGCTTGATTCGTAGTATAAGAACCA-CA 17663
                            v    i  i    iiiv         vvv i          v    -  
  genome_3_1826        342 TTTTCACCGTGATAAAATCACTAGCTTTTGTTGTAGTATAAGTACCATCA 391

  scaffold109|s      17664 TATTGTATCTTTT 17676
                           v v          
  genome_3_1826        392 AAATGTATCTTTT 404

Matrix = 20p45g.matrix
Kimura (with divCpGMod) = 29.14
Transitions / transversions = 1.00 (14/14)
Gap_init rate = 0.04 (4 / 110), avg. gap size = 1.00 (4 / 4)


976 11.81 0.00 0.00 scaffold109|size879770 17579 17722 (861460) C genome_8_22558#DNA (294) 144 1 m_b768s001i40 5499

  scaffold109|s      17579 CAAGTAAATAGGGGACTTACTTCAGATACATTTATTTATTCATCGCGATA 17628
                                        v v  vi                 v         i i
C genome_8_2255        144 CAAGTAAATAGGGTAATTTTTTCAGATACATTTATTTTTTCATCGCGGTG 95

  scaffold109|s      17629 GGGGCACTAGCTTGATTCGTAGTATAAGAACCACATATTGTATCTTTTGT 17678
                              iv    i   v                    v              v
C genome_8_2255         94 GGGAGACTAACTTCATTCGTAGTATAAGAACCACTTATTGTATCTTTTGA 45

  scaffold109|s      17679 AAATGACCAGACATTTTCCGGTTCTTATACACCGGTAATTACGG 17722
                                   i        vi              i          
C genome_8_2255         44 AAATGACCGGACATTTTGTGGTTCTTATACACCAGTAATTACGG 1

Matrix = 20p45g.matrix
Kimura (with divCpGMod) = 12.12
Transitions / transversions = 0.89 (8/9)
Gap_init rate = 0.00 (0 / 143), avg. gap size = 0.0 (0 / 0)


253 11.90 0.00 0.00 scaffold109|size879770 17736 17777 (861405) C genome_6_19263#LTR/Copia (1561) 67 26 m_b768s001i41 5513

  scaffold109|s      17736 GAAAATTGACGAGAATTCTTAAATTTTTGTTACAAAACGGGG 17777
                                           iv  v v              v    
C genome_6_1926         67 GAAAATTGACGAGAATCGTTTATTTTTTGTTACAAAAGGGGG 26

Matrix = 20p45g.matrix
Kimura (with divCpGMod) = 10.55
Transitions / transversions = 0.25 (1/4)
Gap_init rate = 0.00 (0 / 41), avg. gap size = 0.0 (0 / 0)


396 26.49 4.63 5.61 scaffold109|size879770 21384 21599 (857583) C rnd-1_family-1236#LTR/Gypsy (180) 216 3 m_b768s001i42 5514

  scaffold109|s      21384 AGCAGTGAAGGCATCGAGGGAGAAATGGGGACATGAGAAGACTCACTACT 21433
                             v   v   iviii v i  ?    iv  ?  i    iv     i?vv 
C rnd-1_family-        216 AGGAGTCAAGAAGCTGCGAGANAAATATGGNCACGAGAGCACTCATNTGT 167

  scaffold109|s      21434 TTGAAAA---CAGCAACCTGAAAGAATGCGGAACATACCTCCGGTACAAG 21480
                              v?  ---      --- i ?  i   vvi  v     ? ii  i   
C rnd-1_family-        166 TTGCNAATTTCAGCAA---GGANGAGTGCTCGACTTACCTNCAATATAAG 120

  scaffold109|s      21481 ATGAA--C-AAGAATGATGCAGCAATGCTGAAGAGACTGTCAGAAA---- 21523
                            v v -- -  ?  v  iv i vi    i?   -   ivv   i  ----
C rnd-1_family-        119 AAGCAGTCGAANAAAGACCCGGGGATGCCNAAG-GACCTACAGGAACGAC 71

  scaffold109|s      21524 GGAAGCATTGTGTATCAAGTGGATGTGGATGGGCCGTCCCACTCCAACTG 21573
                             iv  ii     -------   -        vi     vv i     v 
C rnd-1_family-         70 GGGCGCGCTGTGT-------GGA-GTGGATGGCTCGTCCATCCCCAACAG 29

  scaffold109|s      21574 CTTCCCCATCTCAGAGTGATGATGAG 21599
                                   v  vv      i      
C rnd-1_family-         28 CTTCCCCAACTGCGAGTGACGATGAG 3

Matrix = 20p45g.matrix
Kimura (with divCpGMod) = 30.95
Transitions / transversions = 1.00 (27/27)
Gap_init rate = 0.07 (16 / 215), avg. gap size = 1.38 (22 / 16)


521 9.00 0.00 5.13 scaffold109|size879770 22061 22142 (857040) rnd-2_family-88#Unknown 384 461 (548) m_b768s001i43 5515

  scaffold109|s      22061 TTCAACATAACATTATTATATTACCAGCAGCAGCTGCAAGATTTTTTGTA 22110
                            i     i   --  -- v            v                  
  rnd-2_family-        384 TCCAACACAAC--TA--AGATTACCAGCAGCCGCTGCAAGATTTTTTGTA 429

  scaffold109|s      22111 GCGAGCTAGACAGTATGCGATTCATAGAGACA 22142
                                        v        ii        
  rnd-2_family-        430 GCGAGCTAGACAGAATGCGATTTGTAGAGACA 461

Matrix = 20p45g.matrix
Kimura (with divCpGMod) = 9.60
Transitions / transversions = 1.33 (4/3)
Gap_init rate = 0.05 (4 / 81), avg. gap size = 1.00 (4 / 4)


1280 16.61 6.61 9.57 scaffold109|size879770 22080 22412 (856770) C rnd-1_family-26#Unknown (0) 324 1 m_b768s001i44 5516

  scaffold109|s      22080 ATTACCAGCAGCAGCTGCAAGATTTTTTGTAGCGAGCTAGACAGTATGCG 22129
                                i      v                               v    i
C rnd-1_family-        324 ATTACTAGCAGCCGCTGCAAGATTTTTTGTAGCGAGCTAGACAGAATGCA 275

  scaffold109|s      22130 ATTCATAGAGACA--------------TTT-----TAAAGTGGCTTGTCT 22160
                               i    i   --------------   -----               
C rnd-1_family-        274 ATTCGTAGAAACAGAGGAAGTCGTAGGTTTAAAAATAAAGTGGCTTGTCT 225

  scaffold109|s      22161 ACGATTAATTAAATCGCAGTTGCAAATCGGGGCAAGCTTGGCGCGCGCCT 22210
                              v   -----------    i    v  v  iv  vivv       i 
C rnd-1_family-        224 ACGCTTA-----------GTTGTAAATGGGCGCGTGCGCCTCGCGCGCTT 186

  scaffold109|s      22211 GACTTGTCCACGCTAATTAAATTCATTTGCAAAAGGGCGCAAGCGCCC-- 22258
                           ----i iv i   i------------ i   v----   v v      --
C rnd-1_family-        185 ----CGCGCGCGCC------------TCGCAC----GCGAACGCGCCCAT 156

  scaffold109|s      22259 TTTTATAGTAAGATATAATTTTAAAGGTAAAGAGGACATAAAACATCATA 22308
                               iv i                       v  iivvi       v  i
C rnd-1_family-        155 TTTTGAAATAAGATATAATTTTAAAGGTAAACAGAGATCAAAACATGATG 106

  scaffold109|s      22309 ACTACCCATGTACGCCAACCCTAAAAATTAATTATTTAAAGTTAAGTTAG 22358
                                         i      v                v  v      v 
C rnd-1_family-        105 ACTACCCATGTACGTCAACCCGAAAAATTAATTATTTACAGGTAAGTTCG 56

  scaffold109|s      22359 CATCAAATAATTG-GTGAGTACCTGTTTTGGCAAAAAGTGAAAAAACTGT 22407
                            v ? iv v i  - vi          v                      
C rnd-1_family-         55 CTTNAGCTTACTGTGGAAGTACCTGTTATGGCAAAAAGTGAAAAAACTGT 6

  scaffold109|s      22408 CTCAC 22412
                                
C rnd-1_family-          5 CTCAC 1

Matrix = 20p45g.matrix
Kimura (with divCpGMod) = 16.52
Transitions / transversions = 0.85 (23/27)
Gap_init rate = 0.10 (34 / 332), avg. gap size = 1.56 (53 / 34)


1622 10.75 0.65 8.83 scaffold109|size879770 22259 22564 (856618) rnd-2_family-88#Unknown 216 498 (511) m_b768s001i45 5517

  scaffold109|s      22259 TTTTATAGTAAGATATAATTTTAAAGGTAAAGAGG-ACATAAAACATCAT 22307
                             v  i ?v                    iiv  i-  v   i   vi  
  rnd-2_family-        216 TTATACANAAAGATATAATTTTAAAGGTAGGCAGATACTTAAGACAATAT 265

  scaffold109|s      22308 AACTACCCATGTACGCCAACCCTAAAAATTAATTATTTAAAGTTAAGTTA 22357
                                        v i v vv v      v         v  v      v
  rnd-2_family-        266 AACTACCCATGTAAGTCCAAGCGAAAAATGAATTATTTACAGGTAAGTTC 315

  scaffold109|s      22358 GCATCAAATAATTGGTGAGTACCTGTTTTGGCAAAAAGTGAAAAAACTGT 22407
                           i      v v?     v                     i           
  rnd-2_family-        316 ACATCAACTTNTTGGTCAGTACCTGTTTTGGCAAAAAGCGAAAAAACTGT 365

  scaffold109|s      22408 CTCACTGAAGAAGGAGGAGAAGAAGGAGAAAACGGCTCAGTTTCCAACAC 22457
                                   ------------------------                  
  rnd-2_family-        366 CTCACTGA------------------------CGGCTCAGTTTCCAACAC 391

  scaffold109|s      22458 AACTAAGATTACCAGCAGCCGCTGCAAGATTTTTTGTAGCTAGCAAAACA 22507
                                                                   v   v i   
  rnd-2_family-        392 AACTAAGATTACCAGCAGCCGCTGCAAGATTTTTTGTAGCGAGCTAGACA 441

  scaffold109|s      22508 GAATGCGATTTGTAGAGACAGAGGAAGACGTACTTTTGAAATAAAGT-GC 22556
                                                      ?     -   i         -  
  rnd-2_family-        442 GAATGCGATTTGTAGAGACAGAGGAAGNCGTAC-TTTAAAATAAAGTGGC 490

  scaffold109|s      22557 TTGTAGTA 22564
                                   
  rnd-2_family-        491 TTGTAGTA 498

Matrix = 20p45g.matrix
Kimura (with divCpGMod) = 11.27
Transitions / transversions = 0.58 (11/19)
Gap_init rate = 0.09 (27 / 305), avg. gap size = 1.00 (27 / 27)

1260 2.78 0.00 0.00 scaffold109|size879770 22465 22608 (856574) rnd-1_family-68#Unknown 1 144 (38) m_b768s001i46 5517

  scaffold109|s      22465 ATTACCAGCAGCCGCTGCAAGATTTTTTGTAGCTAGCAAAACAGAATGCG 22514
                                                                i            
  rnd-1_family-          1 ATTACCAGCAGCCGCTGCAAGATTTTTTGTAGCTAGCGAAACAGAATGCG 50

  scaffold109|s      22515 ATTTGTAGAGACAGAGGAAGACGTACTTTTGAAATAAAGTGCTTGTAGTA 22564
                                                                             
  rnd-1_family-         51 ATTTGTAGAGACAGAGGAAGACGTACTTTTGAAATAAAGTGCTTGTAGTA 100

  scaffold109|s      22565 GTATATCACTTTTCTACACTTAATTAATATGTACTATAGTAGTT 22608
                               ii           i                          
  rnd-1_family-        101 GTATGCCACTTTTCTACGCTTAATTAATATGTACTATAGTAGTT 144

Matrix = 20p45g.matrix
Kimura (with divCpGMod) = 1.55
Transitions / transversions = 1.00 (4/0)
Gap_init rate = 0.00 (0 / 143), avg. gap size = 0.0 (0 / 0)


2842 0.92 0.61 0.00 scaffold109|size879770 22608 22934 (856248) rnd-1_family-35#Unknown 209 537 (0) m_b768s001i47 5518

  scaffold109|s      22608 TATGTACCCATTTTTAGTTTGCGAAATCATTCTTGTTAGACGTAGACACT 22657
                                                                             
  rnd-1_family-        209 TATGTACCCATTTTTAGTTTGCGAAATCATTCTTGTTAGACGTAGACACT 258

  scaffold109|s      22658 CTTTTGTGACACGATAACGTTCCCT-CAAGTTTACAGAACCATTGTTGTA 22706
                                                    -                        
  rnd-1_family-        259 CTTTTGTGACACGATAACGTTCCCTTCAAGTTTACAGAACCATTGTTGTA 308

  scaffold109|s      22707 TGATTAAAATGATAATTTGTGACTAATGTTCCCTTCAAGTTTACGGAAAC 22756
                                                                       i     
  rnd-1_family-        309 TGATTAAAATGATAATTTGTGACTAATGTTCCCTTCAAGTTTACAGAAAC 358

  scaffold109|s      22757 ATTCTAGAAAATAATGTCATACGTTATACAAAAAGATATAATTTTGAAGG 22806
                                                                        i    
  rnd-1_family-        359 ATTCTAGAAAATAATGTCATACGTTATACAAAAAGATATAATTTTAAAGG 408

  scaffold109|s      22807 TAGGCAGATACTTAAAACACTATAACTACCCGTGTAAGT-CAAGCGAAAA 22855
                                                                  -          
  rnd-1_family-        409 TAGGCAGATACTTAAAACACTATAACTACCCGTGTAAGTCCAAGCGAAAA 458

  scaffold109|s      22856 ATGAATTATTTACAGGTAAGTTCACATCAACTTCATGGTCACTACCTGTT 22905
                                                                    v        
  rnd-1_family-        459 ATGAATTATTTACAGGTAAGTTCACATCAACTTCATGGTCAGTACCTGTT 508

  scaffold109|s      22906 TTGGCAAAAAGCAAAAAAACTGTCTCACT 22934
                                                        
  rnd-1_family-        509 TTGGCAAAAAGCAAAAAAACTGTCTCACT 537

Matrix = 20p45g.matrix
Kimura (with divCpGMod) = 0.92
Transitions / transversions = 2.00 (2/1)
Gap_init rate = 0.01 (2 / 326), avg. gap size = 1.00 (2 / 2)


403 21.60 4.29 6.25 scaffold109|size879770 22790 22952 (856230) C rnd-4_family-169#RC/Helitron (8007) 246 87 m_b768s001i48 5519

  scaffold109|s      22790 AGATATAATTTTGAAGGTAGGCAGATACTTAAAACA-CTATAACTACCCG 22838
                                  v    i      iv  v ? - i    v - v  i       i
C rnd-4_family-        246 AGATATATTTTTAAAGGTAACCACANA-TCAAAAGATCAATGACTACCCA 198

  scaffold109|s      22839 TGTAAGTCAAGCG-AAAAATGAATTATTTACAGGTAAGTTC-----ACAT 22882
                             i v     i i-     ii v             ?v v ----- i ?
C rnd-4_family-        197 TGCATGTCAAACACAAAAACAACTTATTTACAGGTANTTGCGAGAAATAN 148

  scaffold109|s      22883 CAACTTCATGGTCACTACCTGTTTTGGCAAAAAGCAAAAAAACTGTCTCA 22932
                             ----    ----i    ?i vv i  v     ii     i -      
C rnd-4_family-        147 CA----CATG----TTACCNATAATAGCCAAAAGTGAAAAAGC-GTCTCA 107

  scaffold109|s      22933 CTGAAGAAGAAGTAGAAGAA 22952
                                       v  iii  
C rnd-4_family-        106 CTGAAGAAGAAGAAGGGAAA 87

Matrix = 20p45g.matrix
Kimura (with divCpGMod) = 26.77
Transitions / transversions = 1.54 (20/13)
Gap_init rate = 0.08 (13 / 162), avg. gap size = 1.31 (17 / 13)


21 0.00 0.00 0.00 scaffold109|size879770 22955 22980 (856202) (AGA)n#Simple_repeat 1 26 (0) m_b768s252i1 5520

  scaffold109|s      22955 AGAAGAAGAAGAAGAAGAAGAAGAAG 22980
                                                     
  (AGA)n#Simple          1 AGAAGAAGAAGAAGAAGAAGAAGAAG 26

Matrix = Unknown
Transitions / transversions = 1.00 (0/0)
Gap_init rate = 0.00 (0 / 25), avg. gap size = 0.0 (0 / 0)


593 0.00 0.00 0.00 scaffold109|size879770 22982 23050 (856132) rnd-1_family-91#Unknown 1 69 (0) m_b768s001i49 5521

  scaffold109|s      22982 AGAAGAAGGAGAAGAAGGAGAAAACGGCTCAGTTTCCAACACAACTAAGA 23031
                                                                             
  rnd-1_family-          1 AGAAGAAGGAGAAGAAGGAGAAAACGGCTCAGTTTCCAACACAACTAAGA 50

  scaffold109|s      23032 TTTTGAAAAAATCTTGATA 23050
                                              
  rnd-1_family-         51 TTTTGAAAAAATCTTGATA 69

Matrix = 20p45g.matrix
Kimura (with divCpGMod) = 0.00
Transitions / transversions = 1.00 (0/0)
Gap_init rate = 0.00 (0 / 68), avg. gap size = 0.0 (0 / 0)


1540 3.37 0.00 0.56 scaffold109|size879770 23062 23240 (855942) C genome_1_11390#DNA (1) 452 275 m_b768s001i50 5522

  scaffold109|s      23062 ATGTTGGACCCCATATTGAAAACCACCCATTATAGATAATGTACGACCCA 23111
                                                   i                v        
C genome_1_1139        452 ATGTTGGACCCCATATTGAAAACCGCCCATTATAGATAATGGACGACCCA 403

  scaffold109|s      23112 GCATCGATATTGGGACACGCGGTTCCAGTATTGATGGCGGGGCCCGTAAA 23161
                                    i      i                                 
C genome_1_1139        402 GCATCGATACTGGGACGCGCGGTTCCAGTATTGATGGCGGGGCCCGTAAA 353

  scaffold109|s      23162 AATCGGGCACTTTCAATATGGGGATAGCGATCTTGTGATGTTTGTGGATG 23211
                                                    v            i           
C genome_1_1139        352 AATCGGGCACTTTCAATATGGGGATCGCGATCTTGTGACGTTTGTGGATG 303

  scaffold109|s      23212 GGTAGGGCGTGTTCTTTTTTTTGGCGACA 23240
                                            -           
C genome_1_1139        302 GGTAGGGCGTGTTCTTT-TTTTGGCGACA 275

Matrix = 20p45g.matrix
Kimura (with divCpGMod) = 1.88
Transitions / transversions = 2.00 (4/2)
Gap_init rate = 0.01 (1 / 178), avg. gap size = 1.00 (1 / 1)


477 2.56 25.64 0.00 scaffold109|size879770 23241 23318 (855864) C rnd-1_family-1281#Unknown (0) 98 1 m_b768s001i51 5523

  scaffold109|s      23241 CAACACAACGCATCCAACGCACA-------------------CATCCATC 23271
                                                  -------------------        
C rnd-1_family-         98 CAACACAACGCATCCAACGCACAACCTATCCCTTTCCTTTGTCATCCATC 49

  scaffold109|s      23272 TGCCCCAT-GAGACGACGCTGTTCTCATCTTTCATCCACCTATCACAC 23318
                                   -                        i   i          
C rnd-1_family-         48 TGCCCCATAGAGACGACGCTGTTCTCATCTTTCGTCCGCCTATCACAC 1

Matrix = 20p45g.matrix
Kimura (with divCpGMod) = 0.26
Transitions / transversions = 1.00 (2/0)
Gap_init rate = 0.03 (2 / 77), avg. gap size = 10.00 (20 / 2)


714 3.07 0.00 4.08 scaffold109|size879770 23336 23437 (855745) C rnd-1_family-1281#Unknown (0) 98 1 m_b768s001i52 5524

  scaffold109|s      23336 CAACACAACTCATCCAACGCACAACCTATCCCTTTCCTTTGTCTTCCATC 23385
                                    v                                 v  --- 
C rnd-1_family-         98 CAACACAACGCATCCAACGCACAACCTATCCCTTTCCTTTGTCATC---C 52

  scaffold109|s      23386 ATCTGCCCCATAGACGACGAGGCTGTTCTCATCTTTCGTCCGCCTATCAC 23435
                                         -     v                             
C rnd-1_family-         51 ATCTGCCCCATAGA-GACGACGCTGTTCTCATCTTTCGTCCGCCTATCAC 3

  scaffold109|s      23436 AC 23437
                             
C rnd-1_family-          2 AC 1

Matrix = 20p45g.matrix
Kimura (with divCpGMod) = 3.13
Transitions / transversions = 0.00 (0/3)
Gap_init rate = 0.04 (4 / 101), avg. gap size = 1.00 (4 / 4)


3518 4.08 0.24 0.48 scaffold109|size879770 23447 23865 (855317) C rnd-5_family-5958#Unknown (0) 418 1 m_b768s001i53 5525

  scaffold109|s      23447 CCTCCAAATCACCGCTTAGCATCGTCCTGCCTCGTTCTTATACGTCGTAT 23496
                                            i                     -  v      i
C rnd-5_family-        418 CCTCCAAATCACCGCTTGGCATCGTCCTGCCTCGTTCTT-TAGGTCGTAC 370

  scaffold109|s      23497 TGTCTCATTTTCCCATCTTGCGT-TTCCACGCAATCTGTTCGTGTTCTCC 23545
                                v            i  v -         v           i    
C rnd-5_family-        369 TGTCTAATTTTCCCATCTCGCCTCTTCCACGCACTCTGTTCGTGTCCTCC 320

  scaffold109|s      23546 ATCGACCCGCTCCAAACTTACAGTTACTTCTTCCATCGCATCTAGTAAGT 23595
                                                                             
C rnd-5_family-        319 ATCGACCCGCTCCAAACTTACAGTTACTTCTTCCATCGCATCTAGTAAGT 270

  scaffold109|s      23596 TTTGTTTTGTTTAATGCTTCAATTTGTCACTTATTCCCCCCTGCGCTGAT 23645
                                       vi   i          ?           i -       
C rnd-5_family-        269 TTTGTTTTGTTTCGTGCCTCAATTTGTCNCTTATTCCCCCTT-CGCTGAT 221

  scaffold109|s      23646 GCCTATTAATATTGCGCCCATATCAGAGAATGTCAGAAGTCCCTTCTGAT 23695
                                i i                                          
C rnd-5_family-        220 GCCTACTGATATTGCGCCCATATCAGAGAATGTCAGAAGTCCCTTCTGAT 171

  scaffold109|s      23696 AGTGAAAGGATCTCTGCTCTGCAGACAAGAAGAGTTGCCTTCTACAAGGA 23745
                                                                        i    
C rnd-5_family-        170 AGTGAAAGGATCTCTGCTCTGCAGACAAGAAGAGTTGCCTTCTACGAGGA 121

  scaffold109|s      23746 GGTTAGCCGAAGGATTGATGCTATGGGCACTAATTCTGGAATTCTAATGG 23795
                                             i                               
C rnd-5_family-        120 GGTTAGCCGAAGGATTGACGCTATGGGCACTAATTCTGGAATTCTAATGG 71

  scaffold109|s      23796 ATACGACATACAATGAAATTGTCGAATTCATCAACGCCATAAAGGAGTGC 23845
                                                 i                           
C rnd-5_family-         70 ATACGACATACAATGAAATTGTTGAATTCATCAACGCCATAAAGGAGTGC 21

  scaffold109|s      23846 GCTACAAACAATGAAAGGAG 23865
                                               
C rnd-5_family-         20 GCTACAAACAATGAAAGGAG 1

Matrix = 20p45g.matrix
Kimura (with divCpGMod) = 3.30
Transitions / transversions = 2.40 (12/5)
Gap_init rate = 0.01 (3 / 418), avg. gap size = 1.00 (3 / 3)


1345 21.78 0.93 2.19 scaffold109|size879770 23898 24221 (854961) rnd-1_family-600#Unknown 482 801 (0) m_b768s001i54 5526

  scaffold109|s      23898 CGTACAGATTGCTCCAGAAATATGA---TCTGATTGTCAATTCCGATTCC 23944
                                 i  v v ?v    i  i  ---?   i i   ------  iv  
  rnd-1_family-        482 CGTACAAATGGGTNAAGAAGTACGACATNCTGGTCGTC------GACACC 525

  scaffold109|s      23945 ACCAGGATATTGATTTTCAAACAGAGAGAAGGTTCTGCTTTGGATAGTTG 23994
                            v   v  ?i    i ?   i   i ?  ?  v  v         vv?  
  rnd-1_family-        526 AGCAGCATNCTGATCTNCAAGCAGGGNGANGGGTCGGCTTTGGATTCNTG 575

  scaffold109|s      23995 TCAAATAGTTGTCAAGTTTAGCTCCATATTCGATGTCGTTAGACAGATCC 24044
                           i    vi  ?     ? vi   ?v i ?  i         v ?       
  rnd-1_family-        576 CCAAAAGGTNGTCAANTACAGCNACGTNTTTGATGTCGTTCGNCAGATCC 625

  scaffold109|s      24045 ACGAGGTGGAAGCCGGCAATGATCATCCTAAATCAAGGACTCGTTATAAA 24094
                               iv    ?                 i  iv ? i     vv ?i  i
  rnd-1_family-        626 ACGAATTGGANGCCGGCAATGATCATCCCAAGGCNAAGACTCTATNCAAG 675

  scaffold109|s      24095 CGTGTATCTGCAAAATGTGGGAAAAGCATCCCTCGCTGGATATGTGAGGT 24144
                           v ?  ?v ?  i    i      i               i v      i 
  rnd-1_family-        676 AGNGTNACNGCGAAATATGGGAAGAGCATCCCTCGCTGGGTCTGTGAGAT 725

  scaffold109|s      24145 GTTCCCAGACTTTTGTTCAATTTGTGTTCGTGCCAGACACCGTAGTACAC 24194
                                  i v     ii ?i    i -   v  ? ii vi  ? iv viv
  rnd-1_family-        726 GTTCCCAAAGTTTTGCCCNGTTTGCG-TCGGGCNAAGCCTCGNAAGAAGG 774

  scaffold109|s      24195 CAAAGGCAGGCCACCAGCCTATTCTAA 24221
                               i  i  ?     i   v ii   
  rnd-1_family-        775 CAAAAGCGGGNCACCAACCTCTCTTAA 801

Matrix = 20p45g.matrix
Kimura (with divCpGMod) = 25.76
Transitions / transversions = 1.46 (41/28)
Gap_init rate = 0.02 (8 / 323), avg. gap size = 1.25 (10 / 8)


602 26.21 0.96 0.96 scaffold109|size879770 24719 24926 (854256) rnd-1_family-630#DNA/Ginger 5 212 (68) m_b768s001i55 5527

  scaffold109|s      24719 TCACTGCCGTTCATTCAGTGGAGATGTAACACACAACAACACAAAGGGAT 24768
                             ?  ?  ?     i      ? ?  i     ?  ivv?  ivi      
  rnd-1_family-          5 TCNCTNCCNTTCATCCAGTGGNGNTGCAACACNCAGATNCATCGAGGGAT 54

  scaffold109|s      24769 TGGTAACCGTACCCCATATCATTTGACATTTGGTCAAAACCCACTTGTTG 24818
                           ?  ii  v v  v  i  i   i   ii     ?   v i  ? vv  ? 
  rnd-1_family-         55 NGGCGACAGGACACCGTACCATCTGATGTTTGGNCAACATCCNCAGGTNG 104

  scaffold109|s      24819 GGATTTCCAACTTACCCAT--CTCACAGCATCTTCTAAGCAGTTTGCGAA 24866
                            i  ?  ?     i  ?  --   v  i  -- v  ?i? i     vv  
  rnd-1_family-        105 GAATNTCNAACTTGCCNATTGCTCCCAACA--TGCTNGNCGGTTTGGCAA 152

  scaffold109|s      24867 CCGAGAGTGACGTAAGTAAAGCATTGGGTCTTACACAAGATGTTCCAATT 24916
                            v    vv  i  v i viivvv     v  viv? vi        vv v
  rnd-1_family-        153 CAGAGATGGATGTCAATCGGTGTTTGGGGCTGGANCCGGATGTTCCTTTG 202

  scaffold109|s      24917 GACCAAGCAA 24926
                             vv      
  rnd-1_family-        203 GAGGAAGCAA 212

Matrix = 20p45g.matrix
Kimura (with divCpGMod) = 31.43
Transitions / transversions = 0.80 (24/30)
Gap_init rate = 0.01 (3 / 207), avg. gap size = 1.33 (4 / 3)


388 12.50 2.47 1.22 scaffold109|size879770 24930 25010 (854172) rnd-1_family-434#DNA/Ginger 10 91 (230) m_b768s001i56 5528

  scaffold109|s      24930 TGGGAAACCTCCCATCGCCAGGCACCCAAAATTCAAAAACCACACACCTT 24979
                                       -i                  v                i
  rnd-1_family-         10 TGGGAAACCTCC-GTCGCCAGGCACCCAAAATACAAAAACCACACACCTC 58

  scaffold109|s      24980 CAA--AAAAAGAAAAAGGCCACATCATCACAAT 25010
                              --  v    vi  i vv  v          
  rnd-1_family-         59 CAATCAACAAGACGAAAGAGACCTCATCACAAT 91

Matrix = 20p45g.matrix
Kimura (with divCpGMod) = 11.03
Transitions / transversions = 0.67 (4/6)
Gap_init rate = 0.03 (2 / 80), avg. gap size = 1.50 (3 / 2)


595 12.65 3.12 7.32 scaffold109|size879770 25064 25191 (853991) rnd-1_family-434#DNA/Ginger 199 321 (0) m_b768s001i57 5529

  scaffold109|s      25064 TTAGTGGCAAAGATTCTTTCGAAATGTATCGTGAAACCACCCGGTGGAGG 25113
                             i             ?       v   v       ? ?    i   ii 
  rnd-1_family-        199 TTGGTGGCAAAGATTCNTTCGAAAGGTAACGTGAAANCNCCCGATGGGAG 248

  scaffold109|s      25114 CACGCCATACTTTGGTTGGAAGGGAGTTGGTTTCCAGTGTGGTAT-CTGT 25162
                           i------        ?         ? ?           i  ?ii-i   
  rnd-1_family-        249 T------TACTTTGGNTGGAAGGGANTNGGTTTCCAGTGCGGNGCATTGT 292

  scaffold109|s      25163 T---TCAACGCTGTACCATCCAATGTTAATTT 25191
                            --- i i  i ---     i?          
  rnd-1_family-        293 TTTCTTAGCGTT---CCATCTNATGTTAATTT 321

Matrix = 20p45g.matrix
Kimura (with divCpGMod) = 14.38
Transitions / transversions = 6.50 (13/2)
Gap_init rate = 0.09 (11 / 127), avg. gap size = 1.18 (13 / 11)


1228 3.89 3.23 0.63 scaffold109|size879770 25193 25347 (853835) C rnd-5_family-394#Unknown (0) 417 259 m_b768s001i58 5530

  scaffold109|s      25193 CTAACTGGCGTGTCCCTGTTAATGATGGTGGATAATCGGGAAGCACCCAG 25242
                                                          ?                  
C rnd-5_family-        417 CTAACTGGCGTGTCCCTGTTAATGATGGTGGNTAATCGGGAAGCACCCAG 368

  scaffold109|s      25243 GAAAGAATCTTCGCTACTTCTTAACGGTGATAGGTCACCAGACTTGACAA 25292
                                       i          v                          
C rnd-5_family-        367 GAAAGAATCTTCACTACTTCTTACCGGTGATAGGTCACCAGACTTGACAA 318

  scaffold109|s      25293 GCACAGAGACCCAACGTGGTGATGGCAAAAA-----AGATTCCAGAAAAA 25337
                                        i    ?   i   i    ----- v       -    
C rnd-5_family-        317 GCACAGAGACCCAGCGTGNTGACGGCGAAAAACAAGATATTCCAG-AAAA 269

  scaffold109|s      25338 GTCATACAGA 25347
                                     
C rnd-5_family-        268 GTCATACAGA 259

Matrix = 20p45g.matrix
Kimura (with divCpGMod) = 2.82
Transitions / transversions = 2.00 (4/2)
Gap_init rate = 0.01 (2 / 154), avg. gap size = 3.00 (6 / 2)

1966 6.99 0.36 2.56 scaffold109|size879770 25271 25549 (853633) C rnd-5_family-394#Unknown (144) 273 1 m_b768s001i59 5530

  scaffold109|s      25271 GATAGGTCAC-CAGACTTGACAAGCACAGAGACCCAACGTGGTGATGGCA 25319
                             v i    i-                         i    ---     i
C rnd-5_family-        273 GAAAAGTCATACAGACTTGACAAGCACAGAGACCCAGCGTG---ATGGCG 227

  scaffold109|s      25320 AAAAAGATTCCAGAAAAAGTCATACAGAAGAAAAACAAGGTATTACCGAG 25369
                               -           -- i i-     i                     
C rnd-5_family-        226 AAAA-GATTCCAGAAA--GCCG-ACAGAGGAAAAACAAGGTATTACCGAG 181

  scaffold109|s      25370 TCAAACTCGTGCAGTAGTGATGAAGGGGAAACGCCATTTGTGTTCTCAGA 25419
                                i                         v   i     i v      
C rnd-5_family-        180 TCAAATTCGTGCAGTAGTGATGAAGGGGAAAAGCCGTTTGTATACTCAGA 131

  scaffold109|s      25420 GGACAACGAATACTCATCAACTGATCAAAAAATGGGTGCTGATCAAAAAA 25469
                                     v         v            ?         v      
C rnd-5_family-        130 GGACAACGAAGACTCATCAAGTGATCAAAAAATNGGTGCTGATGAAAAAA 81

  scaffold109|s      25470 TGGGTGAATACTCTCGAAGACATCATTGGTTGAATATTTTGAGTCAAGTT 25519
                                        iv         i                         
C rnd-5_family-         80 TGGGTGAATACTCCGGAAGACATCGTTGGTTGAATATTTTGAGTCAAGTT 31

  scaffold109|s      25520 AGGGAACCAATCACTGCGGTACAGTTATCT 25549
                           ?                             
C rnd-5_family-         30 NGGGAACCAATCACTGCGGTACAGTTATCT 1

Matrix = 20p45g.matrix
Kimura (with divCpGMod) = 5.58
Transitions / transversions = 1.71 (12/7)
Gap_init rate = 0.03 (8 / 278), avg. gap size = 1.00 (8 / 8)


312 23.93 3.45 4.90 scaffold109|size879770 25551 25695 (853487) C rnd-5_family-1486#DNA/Ginger (315) 821 679 m_b768s001i60 5531

  scaffold109|s      25551 ATGCAAAACTGTGTTCTTGTTTTGCAATAGTTGATAAACCCACTAACAGC 25600
                                 vvi  i             ?  v?   vi   --- ivv   ii
C rnd-5_family-        821 ATGCAACCTTGCGTTCTTGTTTTGCNATTNTTGTCAAA---ATGCACAAT 775

  scaffold109|s      25601 CTCTCTTCACCGTGGAGAAGAGTCATAATTCG-----AAAGATTACAAAG 25645
                           i v  vvvv  ?     ?v v  ---    i -----    v? i?  - 
C rnd-5_family-        774 TTATCAGATCCNTGGAGNCGTGT---AATTTGCAAGGAAAGTNTGNAA-G 729

  scaffold109|s      25646 AGGGAGTGGGAAGTTTTGGATGAGTATGAAGAAAGTGTGCTTGACACTGT 25695
                             viv  ?    i v          vi i          i v     ?  
C rnd-5_family-        728 AGTACGTNGGAAATATTGGATGAGTTCGGAGAAAGTGTGTTGGACACNGT 679

Matrix = 20p45g.matrix
Kimura (with divCpGMod) = 28.96
Transitions / transversions = 0.74 (14/19)
Gap_init rate = 0.06 (8 / 144), avg. gap size = 1.50 (12 / 8)


567 21.98 0.94 3.86 scaffold109|size879770 25567 25779 (853403) rnd-1_family-520#DNA/Ginger 1 207 (30) m_b768s001i61 5532

  scaffold109|s      25567 TTGTTTTGCAATAGTTGATAAACCCACTAACAGCCTCTCTTCACCGTGGA 25616
                                       v    ?i  i? -i --       v   vvv  ?    
  rnd-1_family-          1 TTGTTTTGCAATTGTTGNCAAGNC-GC--ACAGCCTGTCTGATCCNTGGA 47

  scaffold109|s      25617 GAAGAGTCATAATTCGAA-AGATTACAAAGAGGGA-GTGGGAAGTTTTGG 25664
                             v ?  ?  -- ?   i-   v   ii i i i -       ? ?    
  rnd-1_family-         48 GACGNGTNAT--TNCGAGGAGAGTACGGAAAAGAATGTGGGAANTNTTGG 95

  scaffold109|s      25665 ATGAGTATGAAGAAAGTGTGCTTGACACTGTAACGGATGATGGGATAGAT 25714
                                 ?  iv           v     ?  ?vi?v i i-   --   ?
  rnd-1_family-         96 ATGAGTNTGGCGAAAGTGTGCTGGACACNGTNCTNCACGG-GGG--AGAN 142

  scaffold109|s      25715 GAAGGACCCGTAGCTGAGTGGGGAGTATGGTATCGTCATCCCACTGTCAA 25764
                           i    vvi i v v ? i     ??vi    v ? vvv   v  ?   i 
  rnd-1_family-        143 AAAGGTGTCATCGATNAATGGGGNNAGTGGTTTNGAGCTCCAACNGTCGA 192

  scaffold109|s      25765 TGATCACGAGGAAGC 25779
                           v  ii  i v  ?  
  rnd-1_family-        193 AGACTACAACGANGC 207

Matrix = 20p45g.matrix
Kimura (with divCpGMod) = 26.50
Transitions / transversions = 0.96 (22/23)
Gap_init rate = 0.05 (10 / 212), avg. gap size = 1.00 (10 / 10)


917 30.15 1.49 0.99 scaffold109|size879770 25936 26337 (852845) rnd-1_family-245#DNA/Ginger 1011 1414 (44) m_b768s001i62 5533

  scaffold109|s      25936 GCAACTTGATGTTGGTACTATTGTACAAGTGCCGTTGGCTGATGTCGACA 25985
                              vi   v   v  ?        v  i  ?  ii  vvi     v    
  rnd-1_family-       1011 GCATTTTGCTGTGGGNACTATTGTCCAGGTNCCACTGCACGATGTGGACA 1060

  scaffold109|s      25986 CCACCAAGGCAGACGGGAAGAATCTCACATTAATTATTGTTGATAAAGTC 26035
                            v  ?     ?  i  v    v?i v  ?i ii  i    v  vivv  ?
  rnd-1_family-       1061 CAACNAAGGCNGATGGTAAGACNTTGACNCTGGTTGTTGTGGAAGTTGTN 1110

  scaffold109|s      26036 CATCAGAAGGGAAGTGGTCCTACAATGTATAGGCTCGCATTCAAGTCAGG 26085
                             vvv     iv i vv iv i        v vi v  ? v   iv i  
  rnd-1_family-       1111 CAAACGAAGGACAATTCTTGTGCAATGTATCGCTTGGCNTGCAAAGCGGG 1160

  scaffold109|s      26086 TGTACTTTCA-AGATTATATCATCCCTCTTATATTACCACTGTTGCTGCC 26134
                              -   vv - v   i        ?vvi  i  v  vv    v  vv  
  rnd-1_family-       1161 TGT-CTTGGACACATTGTATCATCCNAGCTACATGACATCTGTGGCGTCC 1209

  scaffold109|s      26135 GATCCAAAGATCTTGGGTCTTGAGAGTGTTCTTGAC--ATGGACGGGCTT 26182
                           i iv ?   v  i    ?i v  v      ? v  i--      ?  ?  
  rnd-1_family-       1210 AACACNAAGCTCCTGGGNTTGGATAGTGTTNTAGATGAATGGACNGGNTT 1259

  scaffold109|s      26183 ACCACGAATGACTGAGCGTGAGGCAGCCAGAGCAGTTTCACTCTTTGGGG 26232
                           i   v i  v vv   v vi i  i  viv v ?      v vv    v 
  rnd-1_family-       1260 GCCAAGGATCAAGGAGAGGAAAGCGGCGGCATCNGTTTCAATGGTTGGTG 1309

  scaffold109|s      26233 GACAAGGAAAACATCTAGGGTGCAAATGCAAACGAAGTACCTGCCAAACT 26282
                            i     i  i     v     iii?     ivvvi v  i  i iv  ?
  rnd-1_family-       1310 GGCAAGGGAAGCATCTTGGGTGTGGNTGCAAGGCTGGGACTTGTCGTACN 1359

  scaffold109|s      26283 AAGAGATGCTCATGTTTTCTTAA---TGGTATGAAGTGCACCTCGAGTTG 26329
                           iv   i  i       ---    ---   vv  vvi    vi  ? iv  
  rnd-1_family-       1360 GCGAGGTGTTCATGTT---TTAAAGCTGGATTGCTATGCAATTCNAAATG 1406

  scaffold109|s      26330 TCACGGAG 26337
                                 i 
  rnd-1_family-       1407 TCACGGGG 1414

Matrix = 20p45g.matrix
Kimura (with divCpGMod) = 39.48
Transitions / transversions = 0.74 (51/69)
Gap_init rate = 0.02 (7 / 401), avg. gap size = 1.43 (10 / 7)


2812 7.06 8.63 1.57 scaffold109|size879770 26339 26755 (852427) C rnd-5_family-2461#Unknown (0) 638 193 m_b768s001i63 5534

  scaffold109|s      26339 TGCAGGGAATAAATTGTGTGCTAATCATTAGGGATGTGTTCTGTTGCATT 26388
                                                                             
C rnd-5_family-        638 TGCAGGGAATAAATTGTGTGCTAATCATTAGGGATGTGTTCTGTTGCATT 589

  scaffold109|s      26389 CTAAAAATTAGAGGTATGTTATTTGTCTATGGTGAGATCTTTATCAAGTA 26438
                                          ?                                  
C rnd-5_family-        588 CTAAAAATTAGAGGTNTGTTATTTGTCTATGGTGAGATCTTTATCAAGTA 539

  scaffold109|s      26439 AAAATACGCCAAACTTGATACTGGATTTACATACTGACGGCCAGTATCGA 26488
                                        v ii                     ?           
C rnd-5_family-        538 AAAATACGCCAAAATCAATACTGGATTTACATACTGACNGCCAGTATCGA 489

  scaffold109|s      26489 TACAGGGCGTCCATTATTGATACTGGACTTTGAGTAGCTTTACATAC-TG 26537
                                            i                ?            -  
C rnd-5_family-        488 TACAGGGCGTCCATTATCGATACTGGACTTTGAGNAGCTTTACATACATG 439

  scaffold109|s      26538 ATGTCTGGTATCGATACGGGGCGTCCATTATCGATACTGGACTTTGATTA 26587
                                i        ?                             i   i 
C rnd-5_family-        438 ATGTCCGGTATCGANACGGGGCGTCCATTATCGATACTGGACTTCGATCA 389

  scaffold109|s      26588 ATTATCGATACTGGACTCTGATTATTCACACACAATG-CCCAGTATCAAT 26636
                            i               i               i   -         i  
C rnd-5_family-        388 ACTATCGATACTGGACTTTGATTATTCACACACGATGACCCAGTATCGAT 339

  scaffold109|s      26637 AGTGA--GCACCCAGTATTAATACTG------------GGTG-ACCCAAT 26671
                            ?  i--           i       ------------  i - i   ? 
C rnd-5_family-        338 ANTGGGCGCACCCAGTATCAATACTGTACATCAATTTCGGCGTATCCANT 289

  scaffold109|s      26672 ATTGATACTGGA-TATTCTGAAATTGATGTAACCAGTATTGATATTGGAC 26720
                             i        i-       i-------   v   ?        v   i 
C rnd-5_family-        288 ATCGATACTGGGTTATTCTGG-------GTACCCANTATTGATAATGGGC 246

  scaffold109|s      26721 -----GCA-------------CCCAGTATTGATACTGGGTGTCCAATATT 26752
                           -----  i-------------i       i        ii    vi   i
C rnd-5_family-        245 ATGGTGCGTGAATAATCAAATTCCAGTATCGATACTGGACGTCCCGTATC 196

  scaffold109|s      26753 GAT 26755
                              
C rnd-5_family-        195 GAT 193

Matrix = 20p45g.matrix
Kimura (with divCpGMod) = 4.69
Transitions / transversions = 6.25 (25/4)
Gap_init rate = 0.04 (15 / 416), avg. gap size = 2.87 (43 / 15)


2346 1.93 0.00 0.00 scaffold109|size879770 26744 27002 (852180) C genome_1_11390#DNA (179) 274 16 m_b768s001i64 5522

  scaffold109|s      26744 TCCAATATTGATCTAGTGTAAAAATAATTGACAAGGGAAGTAAGGGCAGT 26793
                                                                          i  
C genome_1_1139        274 TCCAATATTGATCTAGTGTAAAAATAATTGACAAGGGAAGTAAGGGCGGT 225

  scaffold109|s      26794 TCTAAAGTGCTGAAATTATCAATATGGGAACATTATCAAAATGGGCTACG 26843
                                                                             
C genome_1_1139        224 TCTAAAGTGCTGAAATTATCAATATGGGAACATTATCAAAATGGGCTACG 175

  scaffold109|s      26844 CTGCAAAAATCTCAGTTTAGATACTGGGCGTCCAGAATCAGAATTGGTAT 26893
                                           v                              i  
C genome_1_1139        174 CTGCAAAAATCTCAGTATAGATACTGGGCGTCCAGAATCAGAATTGGCAT 125

  scaffold109|s      26894 CCCGATATTGAAAGAAGGGGCAGTTAATGGGCCCCGCCATCAATACTGGA 26943
                                                      i                      
C genome_1_1139        124 CCCGATATTGAAAGAAGGGGCAGTTAACGGGCCCCGCCATCAATACTGGA 75

  scaffold109|s      26944 ACCGCGCGTCCCAGTATCGATGCTGGGTCGTCCATTATCTATAATGGGTG 26993
                                                                           i 
C genome_1_1139         74 ACCGCGCGTCCCAGTATCGATGCTGGGTCGTCCATTATCTATAATGGGCG 25

  scaffold109|s      26994 GTTTTCAAT 27002
                                    
C genome_1_1139         24 GTTTTCAAT 16

Matrix = 20p45g.matrix
Kimura (with divCpGMod) = 0.89
Transitions / transversions = 4.00 (4/1)
Gap_init rate = 0.00 (0 / 258), avg. gap size = 0.0 (0 / 0)


872 9.08 6.90 5.08 scaffold109|size879770 27000 27173 (852009) C rnd-1_family-1075#Unknown (0) 275 99 m_b768s001i65 5535

  scaffold109|s      27000 AATGGAGTGTGTTCCATGTAATTTTCGAGGGTCGCACGAAAAAAAATCAT 27049
                                i      i               v   ?        -      ii
C rnd-1_family-        275 AATGGGGTGTGTCCCATGTAATTTTCGATGGTNGCACGAAA-AAAATCGC 227

  scaffold109|s      27050 -TAATCACATAAAAATCTGCTAAAATCGCGTGCGCACAACATAAAAGACG 27098
                           -   -                              i-     -v      
C rnd-1_family-        226 GTAA-CACATAAAAATCTGCTAAAATCGCGTGCGCG-AACAT-CAAGACG 180

  scaffold109|s      27099 TCACAACATGAGCCCACAACACGTGGACGACA--ACAGG---------CA 27137
                               i  i       v                --     ---------  
C rnd-1_family-        179 TCACGACGTGAGCCCCCAACACGTGGACGACAACACAGGCACACAACCCA 130

  scaffold109|s      27138 GGTGCCCGCGCGCTACTTTGACAAAGTCAACATCAT 27173
                              -   -        ---      v v v i  i 
C rnd-1_family-        129 GGT-CCC-CGCGCTAC---GACAAATTAATCGTCGT 99

Matrix = 20p45g.matrix
Kimura (with divCpGMod) = 5.50
Transitions / transversions = 1.50 (9/6)
Gap_init rate = 0.07 (12 / 173), avg. gap size = 1.75 (21 / 12)


869 23.68 3.80 3.80 scaffold109|size879770 27188 27424 (851758) genome_12_13613#DNA 1 237 (287) m_b768s001i66 5536

  scaffold109|s      27188 GGCTGGGACTTACTCGCTTTGATAGGCCGATCCGATCCGATCGGAGTGAG 27237
                                      vv v viiiv  i i      v    v            
  genome_12_136          1 GGCTGGGACTTTGTAGGCCCTATGGACCGATCAGATCGGATCGGAGTGAG 50

  scaffold109|s      27238 TCCCACGAACCCGATCGAGCGATCGGCACTCCTCAATTATGACTTTGTTG 27287
                                   i      i ivi     ii   v v-   ii       -  i
  genome_12_136         51 TCCCACGAGCCCGATTGGCTGATCGATACTGCG-AATCGTGACTTT-TTA 98

  scaffold109|s      27288 TGAGTCA-TACGCGTGTTCAATCGCCTACAGAAAAAAATTCC-------- 27328
                           v vvi  - ivi  iv i     -----  -- vv  iii  --------
  genome_12_136         99 GGCCCCAATGAACGCCTCCAATC-----CA--ATTAAGCCCCCTTTTTGG 141

  scaffold109|s      27329 ATTGGTCGATCGGTTCTGTCACGAGTTCGACAGTCCAATAGAAGCTTCTA 27378
                                                     i            v i    i v 
  genome_12_136        142 ATTGGTCGATCGGTTCTGTCACGAGTCCGACAGTCCAATCGGAGCTCCGA 191

  scaffold109|s      27379 TTGGACCCCGTTTTTCCCTAGAGATCCAATCGACCAATAGGATTTT 27424
                                 v ii    i    v  vi i            v  v    
  genome_12_136        192 TTGGACGCTATTTTCCCCTCGACGTTCAATCGACCAATCGGTTTTT 237

Matrix = 20p45g.matrix
Kimura (with divCpGMod) = 27.58
Transitions / transversions = 1.25 (30/24)
Gap_init rate = 0.05 (11 / 236), avg. gap size = 1.64 (18 / 11)


3901 6.78 0.97 0.00 scaffold109|size879770 28603 29118 (850064) C rnd-5_family-3324#Unknown (13) 1628 1108 m_b768s001i67 5537

  scaffold109|s      28603 CGTCCACGCTCTCCCATCAAATCTATCACAACCTGCCGCGCTCCGCTCCT 28652
                                i                                           i
C rnd-5_family-       1628 CGTCCGCGCTCTCCCATCAAATCTATCACAACCTGCCGCGCTCCGCTCCC 1579

  scaffold109|s      28653 CATCATCATCACCATGAGCACTGAGCACCCATCCTTCTCCTTCCACGGCA 28702
                                 v      i                                 v  
C rnd-5_family-       1578 CATCATGATCACCGTGAGCACTGAGCACCCATCCTTCTCCTTCCACGCCA 1529

  scaffold109|s      28703 ACGCCCGCCAACGAGTATCTCGTTACAAACCAATCAAATG-ATGCTCCGC 28751
                                                  v  i     vv      -         
C rnd-5_family-       1528 ACGCCCGCCAACGAGTATCTCGTAACGAACCACACAAATGGATGCTCCGC 1479

  scaffold109|s      28752 TCCCCTTCATCACCATGAGCACCCCTCCTTCTCCTCATCATCTTCATCAG 28801
                                v        i                     ii    v  i   i
C rnd-5_family-       1478 TCCCCGTCATCACCGTGAGCACCCCTCCTTCTCCTCGCCATCGTCGTCAA 1429

  scaffold109|s      28802 CATCGTTCATTGTCGTCTTTGTGCCAATCGTGCCTCTCCTCGCTCCTTGC 28851
                                   i        v            iv               i  
C rnd-5_family-       1428 CATCGTTCGTTGTCGTCGTTGTGCCAATCGCTCCTCTCCTCGCTCCTCGC 1379

  scaffold109|s      28852 GACCGACAATTCCTCCCTCTCACGAACTCGCACGTTCTCCGTCTTACATC 28901
                                i                     i                 i    
C rnd-5_family-       1378 GACCGGCAATTCCTCCCTCTCACGAACCCGCACGTTCTCCGTCTTGCATC 1329

  scaffold109|s      28902 TTCACCCCCACCCCCTCCAACCGACCCTCCCCCTCCCGCCGTGACAAATA 28951
                           v                             v          i   i    
C rnd-5_family-       1328 GTCACCCCCACCCCCTCCAACCGACCCTCCGCCTCCCGCCGCGACGAATA 1279

  scaffold109|s      28952 TTCCACCGCTGCCTCCGTCATCCTTATCAATGCATCGTTGTGGCTGCCTT 29001
                                                                 i           
C rnd-5_family-       1278 TTCCACCGCTGCCTCCGTCATCCTTATCAATGCATCGTCGTGGCTGCCTT 1229

  scaffold109|s      29002 CCATTGATGTACACGAGGAAGCGATCTTATCTCCAGGATGGATGGGCAGA 29051
                                       v        v                       i  i 
C rnd-5_family-       1228 CCATTGATGTACCCGAGGAAGGGATCTTATCTCCAGGATGGATGGACAAA 1179

  scaffold109|s      29052 CATTCTCGTGCTTTGCCTTCCGCGCTTGTTCTTGTCATTTCGTTCCGGGA 29101
                                                     i     i                 
C rnd-5_family-       1178 CATTCTCGTGCTTTGCCTTCCGCGCTCGTTCTCGTCATTTCGTTCCGGGA 1129

  scaffold109|s      29102 GGCATTGAG---TG-AGTGAC 29118
                                    ---  -      
C rnd-5_family-       1128 GGCATTGAGCAATGTAGTGAC 1108

Matrix = 20p45g.matrix
Kimura (with divCpGMod) = 4.66
Transitions / transversions = 1.69 (22/13)
Gap_init rate = 0.01 (3 / 515), avg. gap size = 1.67 (5 / 3)


704 15.51 14.45 9.33 scaffold109|size879770 29127 29382 (849800) C genome_12_5761#LTR/Gypsy (779) 811 544 m_b768s001i68 5538

  scaffold109|s      29127 ACGATGGGCAGCCAACACAACAATCAAATCGACGACAATGGCAGCAGCGC 29176
                                  -  i             v    i      i      iii  i 
C genome_12_576        811 ACGATGG-CAACCAACACAACAATGAAATTGACGACGATGGCAATGGCAC 763

  scaffold109|s      29177 TCAAAATTCACAGCCATGACGACACTGGATAACCAACACAACAATCAAAT 29226
                           v  v   ----  ---   -------- vi                    
C genome_12_576        762 ACACAAT----AG---TGA--------GTCAACCAACACAACAATCAAAT 728

  scaffold109|s      29227 ACACAGCAATGGCAATGGCAACTACAAGAACCGACATACAATCA-AGAAA 29275
                            ------i v  ii        vi  v     i   ---  v  -     
C genome_12_576        727 A------GAGGGTGATGGCAACAGCATGAACCAACA---AAACACAGAAA 687

  scaffold109|s      29276 TCGACAACGAATACCACTGTTTCTCCAACAGACGACAAAAGCAACAA--- 29322
                                i        i         i      v vv            ---
C genome_12_576        686 TCGACGACGAATACTACTGTTTCTTCAACAGTCCTCAAAAGCAACAATCA 637

  scaffold109|s      29323 ----TCATATCAAA-----------------------------TGGAAGC 29339
                           ----   v      -----------------------------  i    
C genome_12_576        636 AATTTCAGATCAAACGAAAGCAACAATCAACCGTCAAATCAAATGAAAGC 587

  scaffold109|s      29340 AACAATCAAATGGAGTTCATTTCAAAAGGACACGACAAAAGCA 29382
                                          i ii   ii       ii          
C genome_12_576        586 AACAATCAAATGGAGCTTGTTTTGAAAGGACGTGACAAAAGCA 544

Matrix = 20p45g.matrix
Kimura (with divCpGMod) = 16.23
Transitions / transversions = 2.00 (24/12)
Gap_init rate = 0.11 (29 / 255), avg. gap size = 2.14 (62 / 29)


2450 3.39 1.01 0.34 scaffold109|size879770 29424 29719 (849463) C rnd-5_family-3324#Unknown (535) 1106 809 m_b768s001i69 5539

  scaffold109|s      29424 GTTTGACAGGAAGAAAGTGCCTCAGAGGTCAATTTCCTCTGCGACATGCC 29473
                                         i                       v v         
C rnd-5_family-       1106 GTTTGACAGGAAGAGAGTGCCTCAGAGGTCAATTTCCTGTTCGACATGCC 1057

  scaffold109|s      29474 AGGTACCGCTATGCACAGAGATCCGTGGGAAGAATATGAAAACTTGTTAT 29523
                                     i         i               v             
C rnd-5_family-       1056 AGGTACCGCTGTGCACAGAGGTCCGTGGGAAGAATAAGAAAACTTGTTAT 1007

  scaffold109|s      29524 CATCGCTGGCATGATGTTGTGAAAGAATTAGGTA--GCAATTAAGTCAAG 29571
                                                         i   --              
C rnd-5_family-       1006 CATCGCTGGCATGATGTTGTGAAAGAATTAAGTACTGCAATTAAGTCAAG 957

  scaffold109|s      29572 AATAG-AACTCTGGGAGGCTCATCAACGGGGAAAAGAAAGAGGACAATAC 29620
                             v  -                                            
C rnd-5_family-        956 AAAAGTAACTCTGGGAGGCTCATCAACGGGGAAAAGAAAGAGGACAATAC 907

  scaffold109|s      29621 AAAATAATGATAAATTTGTTGCTTGAATATTAGTGTATTTACTACTAACT 29670
                           i                    i   -                        
C rnd-5_family-        906 GAAATAATGATAAATTTGTTGTTTG-ATATTAGTGTATTTACTACTAACT 858

  scaffold109|s      29671 TTTTCTCATGTGTGAATATTCACACACATAACTACACTGGCTTTGTACT 29719
                                                                            
C rnd-5_family-        857 TTTTCTCATGTGTGAATATTCACACACATAACTACACTGGCTTTGTACT 809

Matrix = 20p45g.matrix
Kimura (with divCpGMod) = 3.15
Transitions / transversions = 1.50 (6/4)
Gap_init rate = 0.01 (3 / 295), avg. gap size = 1.33 (4 / 3)


1869 14.92 1.48 0.88 scaffold109|size879770 29719 30056 (849126) C rnd-1_family-840#Unknown (705) 1139 800 m_b768s001i70 5540

  scaffold109|s      29719 TTATGAGAGTCGCTCCCTTTGGACCATAACACTTTTTTTGCATCCCAGTA 29768
                            i      i  v   vi        i   -     iv             
C rnd-1_family-       1139 TCATGAGAATCCCTCGTTTTGGACCGTAA-ACTTTCGTTGCATCCCAGTA 1091

  scaffold109|s      29769 TCTTGTCAAAGTTCTCCCCCGTTTGTATTCAAAGTGCATGAACCACTCTT 29818
                              v?   i?  i       ii                       i    
C rnd-1_family-       1090 TCTGNTCAGNGTCCTCCCCCACTTGTATTCAAAGTGCATGAACCATTCTT 1041

  scaffold109|s      29819 CAAACCATAT--GT-AGGATTCTCGCTTCAGCGTGAGAGCAACATCACCA 29865
                                   i -- ?-              i  i      ??        i
C rnd-1_family-       1040 CAAACCATGTNAGNGAGGATTCTCGCTTCGGCATGAGAGNNACATCACCG 991

  scaffold109|s      29866 TCACACACAACAAAAATATACAACAATAAACCCGACAGATTAGGAAATCC 29915
                            i         i         i          v  i    iv     ?  
C rnd-1_family-        990 TTACACACAACGAAAATATACGACAATAAACCGGATAGATCTGGAAANCC 941

  scaffold109|s      29916 GGTCCTCCGTATTACCTCGTCATCAGATATATCTAACCCAATAGATGGAG 29965
                              ? v   iv i           ?  v ivv         iv  i    
C rnd-1_family-        940 GGTNCGCCGCTTCACCTCGTCATCNGAAACTGCTAACCCAACTGACGGAG 891

  scaffold109|s      29966 AG--GCGTACAAAGTCATCTCACGGGTCTTTTGATGTTCGGTTTGCTGTG 30013
                           ? --      -- v       i  iv     v i v v ? i   i v  
C rnd-1_family-        890 NGTTGCGTAC--ATTCATCTCGCGATTCTTTGGGTTTGCNGCTTGTTCTG 843

  scaffold109|s      30014 TTCAAATGAATTTATTTGTACCATTTGGTGACGCTTCAATTGG 30056
                            ???       ?  i    ?     ?         v  v    
C rnd-1_family-        842 TNNNAATGAATNTACTTGTNCCATTNGGTGACGCTGCATTTGG 800

Matrix = 20p45g.matrix
Kimura (with divCpGMod) = 14.86
Transitions / transversions = 1.50 (30/20)
Gap_init rate = 0.02 (6 / 337), avg. gap size = 1.33 (8 / 6)


11 19.70 0.00 9.09 scaffold109|size879770 30710 30757 (848425) (TACTCAA)n#Simple_repeat 1 44 (0) m_b768s252i2 5541

  scaffold109|s      30710 TACTTCATACTCAATACAACACATACAAAATTACCTTAACACTCAATA 30757
                               iv           -v  -    vv  -  -  i  i        
  (TACTCAA)n#Si          1 TACTCAATACTCAATAC-TCA-ATACTCAA-TA-CTCAATACTCAATA 44

Matrix = Unknown
Transitions / transversions = 0.75 (3/4)
Gap_init rate = 0.09 (4 / 47), avg. gap size = 1.00 (4 / 4)


403 27.54 2.91 2.91 scaffold109|size879770 30865 31036 (848146) C rnd-5_family-2072#DNA/TcMar-Stowaway (1008) 292 121 m_b768s001i71 5542

  scaffold109|s      30865 TGTGATTGCACTGGTTTTCTTGTTTGAATTCTTATCACAATTGTAGATGA 30914
                             i   i  vv       ii v  ii     v? i     iv i   viv
C rnd-5_family-        292 TGCGATCGCCATGGTTTTTCTCTTCAAATTCGNACCACAACGGCAGAGAT 243

  scaffold109|s      30915 TATTCATTTTCAATTATCG-GCCCGACAATAAGGTTGATCAAGTAAACGT 30963
                            i  ? i       v   v-  i   -   v?       --- v  ii  
C rnd-5_family-        242 TGTTNACTTTCAATGATCTCGCTCGA-AATTNGGTTGAT---GGAAGTGT 197

  scaffold109|s      30964 GATTTTTTCACGATTTTCTGAAGTTGCT----CCTGGCACATGACACATC 31009
                             vvvi v i    viv ii  -    i----  v  ? i  v i     
C rnd-5_family-        196 GAAAACTGCGCGATGCACCAAA-TTGCCGACCCCAGGNATATCATACATC 148

  scaffold109|s      31010 AATCTGACTAGAAAGGGGTCTACAACC 31036
                                   v        v ?  i  i 
C rnd-5_family-        147 AATCTGACAAGAAAGGGCTNTATAATC 121

Matrix = 20p45g.matrix
Kimura (with divCpGMod) = 31.62
Transitions / transversions = 1.19 (25/21)
Gap_init rate = 0.04 (7 / 171), avg. gap size = 1.43 (10 / 7)


28 0.00 0.00 0.00 scaffold109|size879770 37371 37396 (841786) (TCC)n#Simple_repeat 1 26 (0) c_b768s251i0 5543

  scaffold109|s      37371 TCCTCCTCCTCCTCCTCCTCCTCCTC 37396
                                                     
  (TCC)n#Simple          1 TCCTCCTCCTCCTCCTCCTCCTCCTC 26

Matrix = Unknown
Transitions / transversions = 1.00 (0/0)
Gap_init rate = 0.00 (0 / 25), avg. gap size = 0.0 (0 / 0)


16 4.50 0.00 0.00 scaffold109|size879770 37944 37966 (841216) (TCG)n#Simple_repeat 1 23 (0) m_b768s252i3 5544

  scaffold109|s      37944 TCGTCCTCGTCGTCGTCGTCGTC 37966
                                v                 
  (TCG)n#Simple          1 TCGTCGTCGTCGTCGTCGTCGTC 23

Matrix = Unknown
Transitions / transversions = 0.00 (0/1)
Gap_init rate = 0.00 (0 / 22), avg. gap size = 0.0 (0 / 0)


15 24.62 0.00 0.00 scaffold109|size879770 38086 38128 (841054) (CATCGT)n#Simple_repeat 1 43 (0) m_b768s252i4 5545

  scaffold109|s      38086 CATCCACGTCGACATCGGCAGATTCATTGTCATCGTCATCGTC 38128
                               vv i   v     v  vvv    i               
  (CATCGT)n#Sim          1 CATCGTCATCGTCATCGTCATCGTCATCGTCATCGTCATCGTC 43

Matrix = Unknown
Transitions / transversions = 0.29 (2/7)
Gap_init rate = 0.00 (0 / 42), avg. gap size = 0.0 (0 / 0)


18 12.40 0.00 2.78 scaffold109|size879770 40337 40373 (838809) (GAAACA)n#Simple_repeat 1 36 (0) m_b768s252i5 5546

  scaffold109|s      40337 GAAACCGACAGAAAAAACAGAAACAGAAACAGAAACA 40373
                                v  - iv i                       
  (GAAACA)n#Sim          1 GAAACAGA-AACAGAAACAGAAACAGAAACAGAAACA 36

Matrix = Unknown
Transitions / transversions = 1.00 (2/2)
Gap_init rate = 0.03 (1 / 36), avg. gap size = 1.00 (1 / 1)


384 14.54 0.00 5.80 scaffold109|size879770 40688 40760 (838422) rnd-1_family-903#Unknown 2 70 (0) m_b768s001i72 5547

  scaffold109|s      40688 TGTTAGCTATAGTACCTTAGACCTAGTAGGACTCACTCTTATCTCATATC 40737
                                 v       iv v   ----   vii              v    
  rnd-1_family-          2 TGTTAGATATAGTATATAAGA----GTATAGCTCACTCTTATCTCCTATC 47

  scaffold109|s      40738 TCTTGTTCATCACAGGAGCCTGA 40760
                                 v      i         
  rnd-1_family-         48 TCTTGTGCATCACGGGAGCCTGA 70

Matrix = 20p45g.matrix
Kimura (with divCpGMod) = 14.50
Transitions / transversions = 0.67 (4/6)
Gap_init rate = 0.06 (4 / 72), avg. gap size = 1.00 (4 / 4)

941 14.65 1.90 0.62 scaffold109|size879770 40712 40869 (838313) rnd-1_family-954#Unknown 1 160 (0) m_b768s001i73 5547

  scaffold109|s      40712 AGTAGGACTCACTCTTATCTCATATCTCTTGTTCATCACAGGAGCCTGAG 40761
                               vii              v          v      i          
  rnd-1_family-          1 AGTATAGCTCACTCTTATCTCCTATCTCTTGTGCATCACGGGAGCCTGAG 50

  scaffold109|s      40762 AGGTTACGAGACCC-TTCAATGCAAAATTGCAA--ACAGAATTAAACAAC 40808
                                         -     i  ii   i  i --   -   vv      
  rnd-1_family-         51 AGGTTACGAGACCCTTTCAACGCGGAATCGCGACGACA-AATACAACAAC 99

  scaffold109|s      40809 GGAGCAAACAAAGAAGTAAAGCGCAGAGGATACGTATTGAACTGATCGAG 40858
                                      vi  v              vi       i   v ii i 
  rnd-1_family-        100 GGAGCAAACAACAAACTAAAGCGCAGAGGAAGCGTATTGGACTCACTGGG 149

  scaffold109|s      40859 ATGGCGGATCG 40869
                                      
  rnd-1_family-        150 ATGGCGGATCG 160

Matrix = 20p45g.matrix
Kimura (with divCpGMod) = 12.87
Transitions / transversions = 1.56 (14/9)
Gap_init rate = 0.02 (3 / 157), avg. gap size = 1.33 (4 / 3)


6464 20.21 3.16 2.86 scaffold109|size879770 40871 42612 (836570) C rnd-5_family-194#LTR/Copia (0) 3375 1629 m_b768s001i74 5548

  scaffold109|s      40871 AAGCCCCCTGCCGTGACGCGGAGAACAACCCGCGCCCACAAGCCAATGCA 40920
                                   i    i            i ?            i    ii i
C rnd-5_family-       3375 AAGCCCCCCGCCGCGACGCGGAGAACGANCCGCGCCCACAAACCAACACG 3326

  scaffold109|s      40921 GAAAGTGCACGAGGGTGCGGAGCAAACTCGGAAAACATCCTCCCCAGTGA 40970
                                i   v                    v      i         i  
C rnd-5_family-       3325 GAAAGCGCAGGAGGGTGCGGAGCAAACTCGCAAAACACCCTCCCCAGCGA 3276

  scaffold109|s      40971 CTATCCCCACCCT--------GTCCATCGCCGCCGCCGCCG------CAG 41006
                           v           i-------- i v  -       v     ------ v 
C rnd-5_family-       3275 ATATCCCCACCCCCGAGCCGAGCCGAT-GCCGCCGGCGCCGGGGACGCCG 3227

  scaffold109|s      41007 CCGCTGCCACA-----GCGACTGCTGCGACAACCCGATGCCCCGAGGACA 41051
                               i     i-----  i  v vvi   v   i   i       ?    
C rnd-5_family-       3226 CCGCCGCCACGTAGCCGCAACGGGGACGAAAACTCGACGCCCCGANGACA 3177

  scaffold109|s      41052 TGACGATGGAGGAATTCATCGAACATGTCGATGCCCCCATGCGTGCGTTT 41101
                                ? ?  ?              i     i           ?    ? 
C rnd-5_family-       3176 TGACGNTNGANGAATTCATCGAACACGTCGACGCCCCCATGCGNGCGTNT 3127

  scaffold109|s      41102 CTAGAAGATACTGC-CAACGAGGACATTAAATCAACTACAGCGTGGGAGC 41150
                           i i    v? ?i  -          ivi  v?  v v             
C rnd-5_family-       3126 TTGGAAGCNANCGCACAACGAGGACGGCAACNCACCGACAGCGTGGGAGC 3077

  scaffold109|s      41151 ACCATAAAAAGCTCCGGGATCAAGCTGAAGAAGAGGAACGGTCTGATTGC 41200
                            ?      v i     ?  i     i  i vi  ?     v  i      
C rnd-5_family-       3076 ANCATAAACAACTCCGNGACCAAGCCGAGGCGGANGAACGTTCCGATTGC 3027

  scaffold109|s      41201 GAATCAGACCCGGTGGTTCCGGAAATGGAAAAAGAGGATCAACAATGGCA 41250
                                i         i ?     ?     ?  ii v  ?  -  i     
C rnd-5_family-       3026 GAATCGGACCCGGTGATNCCGGANATGGANAAGAACGANCA-CAGTGGCA 2978

  scaffold109|s      41251 GGTGGAGATGGAGGAACAAGAACTGGACCATGA---AAGATC---CAGCC 41294
                           ---------------        i    v v  --- v  v ---     
C rnd-5_family-       2977 ---------------ACAAGAACCGGACGAGGACGCACGAGCACACAGCC 2943

  scaffold109|s      41295 CGGAATTGTTGTCCCCACAAACACCAACAGCCACCCAACTCGA-GCCATC 41343
                                i ?        ? v    ?                   -?   iv
C rnd-5_family-       2942 CGGAACTNTTGTCCCCNCCAACANCAACAGCCACCCAACTCGAANCCACG 2893

  scaffold109|s      41344 AAATTGGGATGCCATAGAGGCACTGATTGAGTCATCGAATGAACGTATGG 41393
                            vi     -i v?v  i       v  i   ?       i          
C rnd-5_family-       2892 ACGTTGGG-CGANCTAAAGGCACTCATCGAGNCATCGAACGAACGTATGG 2844

  scaffold109|s      41394 AGAAAAACAAAGCCTACATGAGGGAAATGCTTCAGCAATCCAACGAGAGA 41443
                              vi  vi     ii? ii      v ?v iv  v          iv ?
C rnd-5_family-       2843 AGACGAAGGAAGCCCGNACAAGGGAACTNATCGAGGAATCCAACGAACGN 2794

  scaffold109|s      41444 ATGGAGCGAATGGAAGCTCGGACAATGGAAAGATTCGAGACGTTAGAGGA 41493
                                i           v  i  i    viv      v      i     
C rnd-5_family-       2793 ATGGAACGAATGGAAGCGCGAACGATGGCGCGATTCGCGACGTTGGAGGA 2744

  scaffold109|s      41494 GAGGTTGATGAAGTCCATGCAGGACTCTAATTCATGCCACGATGCTTGGA 41543
                           ?v ?   i     -v i v    -   i   iv v?v  v  v  vi i 
C rnd-5_family-       2743 NCGNTTGGTGAAG-ACGTTCAGG-CTCCAATCAAGNACAAGAGGCACGAA 2696

  scaffold109|s      41544 TGGACACCATACATGATGAGTTGAATAGCCTCAAAGCTGACATGGAAAAG 41593
                                 ?   v  i  ?  i   v vv ??    i  v        i i 
C rnd-5_family-       2695 TGGACANCATCCACGANGAATTGCAACGNNTCAAGGCGGACATGGAGAGG 2646

  scaffold109|s      41594 GAAATTAGTGACAAGGTCCACGCCAGCTATGCAAAATGGGAGAAGAATCA 41643
                             ?  iiiv  ?     ?v      iv     ?            i   i
C rnd-5_family-       2645 GANATCGAGGANAAGGTNAACGCCAAGTATGCNAAATGGGAGAAGGATCG 2596

  scaffold109|s      41644 TGCAGAATCACACGCAGAGTATATGCTAGCAACAGAAGAAATCAAGTCCA 41693
                           v  ?  ?v i  i  i     i   ? i    v      vi   v ? ? 
C rnd-5_family-       2595 GGCNGANGCGCATGCGGAGTACATGNTGGCAAAAGAAGACGTCACGNCNA 2546

  scaffold109|s      41694 AGTTGAAAGAAGTGGATAAGGTACAAGACAGAGCAAAAGAGATGATTGGT 41743
                             v  v i     v vi     i ii  v ii  i         i i  i
C rnd-5_family-       2545 AGATGCAGGAAGTCGTCAAGGTGCGGGAGAAGGCGAAAGAGATGGTCGGC 2496

  scaffold109|s      41744 CTGGTACACGAAGCCCGCAACAAATACAATTCAGCCATCCAGGACAC-TC 41792
                           v       i     vv v            i i  v        v  -  
C rnd-5_family-       2495 ATGGTACATGAAGCGAGGAACAAATACAATCCGGCGATCCAGGAAACGTC 2446

  scaffold109|s      41793 GAGAACGCACGGAAGGTATGGAGGCAACAATCAGAAAGAGCA-CCGGACA 41841
                           ---   i   i- v i?  v   i i       -- v     -v  ii  
C rnd-5_family-       2445 ---AACACACA-ACGANATCGAGACGACAATCA--ACGAGCAGACGAGCA 2402

  scaffold109|s      41842 AATCAAGGCATGGGAAGAACAAATGCAACAAAACCACCAGATGTTAGACC 41891
                               i   ?      ?v    i     i i     i     i   i  ? 
C rnd-5_family-       2401 AATCGAGGNATGGGANCAACAGATGCAGCGAAACCGCCAGACGTTGGANC 2352

  scaffold109|s      41892 AAGT-GGGCAACATGAATAGCCTCATCCGATCCGTTGAAGCACGACAAAA 41940
                             i -     - i v    v   ?v   ii  v  v     i      ?v
C rnd-5_family-       2351 AAATCGGGCA-CGTCAATACCCTNCTCCAGTCGGTGGAAGCGCGACAANC 2303

  scaffold109|s      41941 TGAGATGGAACAAG--AAAAACAAGAAGCAACAAACCTTCTTGAGGACAT 41988
                           ?        i  ? -- i   vi   ?     i--i  v  i vv     
C rnd-5_family-       2302 NGAGATGGAGCANGCAAGAAAGGAGANGCAACG--TCTACTCGCCGACAT 2255

  scaffold109|s      41989 CAAGCAGAATAAAACACAATGGCGTTCGGTCAGTGGTCTGGGTTCCCAGA 42038
                           ?  v  i vv i i i        vv       iii      ii v   i
C rnd-5_family-       2254 NAATCAAACAAGAGCGCAATGGCGAACGGTCAGCAATCTGGGCCCACAGG 2205

  scaffold109|s      42039 TGAAAGATGTCCAAACCAAAATAAGAACACTCCAAAAGCAAACCACCAAA 42088
                            ?  i  ? i?  ?i ?  ?v i i i  v ?     i  i   i     
C rnd-5_family-       2204 TNAAGGANGCNCANGCNAANCTGAAAGCAATNCAAAAACAGACCGCCAAA 2155

  scaffold109|s      42089 CACGAACACGACTTGGTACAGGCGCATGCGTACTGGAAACGGCAATGGGC 42138
                            v    v     i    ?     ?              i  ?      i 
C rnd-5_family-       2154 CTCGAAAACGACCTGGTNCAGGCNCATGCGTACTGGAAGCGNCAATGGAC 2105

  scaffold109|s      42139 GGAGCTCAACGAACGCATCAAGAATCA-AAACGAG-GCAAAGGAGGATGA 42186
                            v i  vi          v v i v  -iv     -  ii   v    ii
C rnd-5_family-       2104 GCAACTGGACGAACGCATGACGGAGCACGCACGAGCGCGGAGGCGGATAG 2055

  scaffold109|s      42187 ACCCAGGATACAAAGAATTGCCGACAGCGTAGTCAAAGCA-ACCTAGGTA 42235
                           ---  iviii  vv  iiv  i   iiv v i        -   i --- 
C rnd-5_family-       2054 ---CAACGCGCATCGAGCAGCTGACGAGGAAATCAAAGCACACCCA---A 2011

  scaffold109|s      42236 GAACAAGA-GACACAGTTCGAACAACGCATGGATGCAAAAGTACAAAGAA 42284
                              ?vi  -   -  i vv   - ?  ?  v--i  ii   iivvi -  
C rnd-5_family-       2010 GAANCGGACGAC-CAATGGGAA-ANCGNATT--CGCGGAAGCGGTGA-AA 1966

  scaffold109|s      42285 CAGTGGA---CCAGTTTCTGGCACA-----ACAAACGCA----GGAAGTC 42322
                               v  --- v v i v   ?   ----- v     ? ----  ?    
C rnd-5_family-       1965 CAGTCGATGGCGACTCTGTGGNACAGTTTGAGAAACGNACGGCGGNAGTC 1916

  scaffold109|s      42323 AACGAGCAGTTACGCATCACAGGAGATCAATACACGGCTGAGATTAAGGA 42372
                            i    v ?  ?   ?v      i  v        v ??  i  i  i  
C rnd-5_family-       1915 AGCGAGGANTTNCGCNACACAGGGGAACAATACACCGNNGAAATCAAAGA 1866

  scaffold109|s      42373 ATTCCTCGAATCGGCTGCGAAGATACAGCACGATGCGTTGATCGCATGTG 42422
                               v ?   v    v        ?  i     ?      i   v     
C rnd-5_family-       1865 ATTCATNGAAGCGGCGGCGAAGATNCAACACGANGCGTTGGTCGAATGTG 1816

  scaffold109|s      42423 GCACGCATCAACAAGAGGCCTTGGAAAGCATAGCTGCACAGAGAGCGAGA 42472
                            v     v     i     ?i       v  ?  v  ?  iv i  ii -
C rnd-5_family-       1815 GGACGCAGCAACAGGAGGCNCTGGAAAGAATNGCGGCNCAACGGGCAGG- 1767

  scaffold109|s      42473 ACACCAGTCCGGCAG--AGTACACCTCCACCGATTCTCGAG--AGGGGTG 42518
                           - i   -iv   v  -- v             ----    i--  v ii 
C rnd-5_family-       1766 -CGCCA-CGCGGAAGGAACTACACCTCCACCG----TCGAACCAGCGACG 1723

  scaffold109|s      42519 GG-GTACCAACACAGGTAAACATCACGATGACAGACAGCCAAGGGGGTTT 42567
                             -i v  i        ?v     v   i   i              ?v 
C rnd-5_family-       1722 GGAATCCCGACACAGGTNCACATCCCGACGACGGACAGCCAAGGGGGNAT 1673

  scaffold109|s      42568 GAGCCGTCGTAGCAGGTAAACATCA-CGATGACAGACAGCCA-AGGG 42612
                                 ?  v   --  ?i  -i  -  ii    ii  v   -    
C rnd-5_family-       1672 GAGCCGNCGGAGC--GTNGAC-CCACCGGCGACAAGCACCCACAGGG 1629

Matrix = 20p45g.matrix
Kimura (with divCpGMod) = 19.99
Transitions / transversions = 1.36 (197/145)
Gap_init rate = 0.04 (73 / 1741), avg. gap size = 1.44 (105 / 73)


361 23.53 8.07 8.56 scaffold109|size879770 42580 42802 (836380) C rnd-5_family-194#LTR/Copia (1665) 1710 1489 m_b768s001i75 5548

  scaffold109|s      42580 CAGGTAAACATCACGATGACAGACAGCCAAGGGGGTTTGAGCCGTCGTAG 42629
                                ?v     v   i   i              ?v       ?  v  
C rnd-5_family-       1710 CAGGTNCACATCCCGACGACGGACAGCCAAGGGGGNATGAGCCGNCGGAG 1661

  scaffold109|s      42630 TGTGGATCCGCCAGGCAACCCAGTGGACATAG----ACACCCAGTC-CAC 42674
                           i  ?  i  i  -   i - v  iivv  i  ----   v  iii -   
C rnd-5_family-       1660 CGTNGACCCACC-GGCGA-CAAGCACCCACAGGGCTACAACCGACCACAC 1613

  scaffold109|s      42675 CAAGCTACGGGAGGAGCGCTGAGCTCCCAC---AAC-TCAACAAAAGCGG 42720
                            -i  i  ----       ----    viv---   -i     viv v  
C rnd-5_family-       1612 C-GGCCAC----GGAGCGC----CTCCAGAGGGAACACCAACACGCGAGG 1572

  scaffold109|s      42721 AACCCGTAC--------CAACAAAATCAGTCAAAGGCAGACGAGAGGAAC 42762
                                i   -------- i  vi --     i v    ------    v 
C rnd-5_family-       1571 AACCCATACAACACCCACGACCGA--CAGTCGACGGCA------AGGACC 1530

  scaffold109|s      42763 ACATCGCAACAACA-AAATAGATGGGAACACGTTGACCTCA 42802
                             ivii       i-v  iv       i     v   v   
C rnd-5_family-       1529 ACGGTACAACAACGCCAACCGATGGGAGCACGTGGACATCA 1489

Matrix = 20p45g.matrix
Kimura (with divCpGMod) = 21.42
Transitions / transversions = 1.29 (27/21)
Gap_init rate = 0.11 (25 / 222), avg. gap size = 1.48 (37 / 25)


7236 14.75 1.18 3.00 scaffold109|size879770 42995 44350 (834832) C rnd-5_family-194#LTR/Copia (2039) 1336 5 m_b768s001i76 5548

  scaffold109|s      42995 TGATGACACCCACACAATTGCGACAAGCATACCCACACCTAATAATCGAG 43044
                                  ?  ?i ?   i v  ?  i        v     v  v  v   
C rnd-5_family-       1336 TGATGACNCCNGCNCAACTCCGNCAGGCATACCCCCACCTCATCATAGAG 1287

  scaffold109|s      43045 GAGCGGGTCAAGGCCGGTGCGCCCAGCGAGGGTGAACACCAGAGGTGCCG 43094
                             iv    ----i  i i ----- v   v  v   v v ---   --  
C rnd-5_family-       1286 GAAAGGGT----ACCAGCG-----ACCGATGGAGAAGAAC---GGT--CG 1251

  scaffold109|s      43095 AAACAGCAG--CAGGGCTGGATACCAAGAAAATCACGACGTACGCAATGG 43142
                               i v  --    i i v iii   -  iii v  ? ---     ?vi
C rnd-5_family-       1250 AAACGGAAGTCCAGGACCGCACGTCAA-AAGGCCTCGNC---CGCAANCA 1205

  scaffold109|s      43143 GAGGAGCAACCTCCAACTCAAATTTGATGAGGAGTTCGAGAAAGCGTTCC 43192
                             ------    ?    v?i    i  i           i  i      v
C rnd-5_family-       1204 GA------ACCTNCAACANGAATTCGACGAGGAGTTCGAAAAGGCGTTCA 1161

  scaffold109|s      43193 CAAAAGATGAGGGATACCTCATGGGCCTCGATAGAGTAGAAACGCTTCGA 43242
                            i     i  v                     i ?  ?     ?  ?  i
C rnd-5_family-       1160 CGAAAGACGACGGATACCTCATGGGCCTCGATGGNGTNGAAACNCTNCGG 1111

  scaffold109|s      43243 GTTTACGACCTTGAACGTATAGGTTTCTCCGACCCAAAGAAAGCTTACCA 43292
                             ??       v     ?  v  ?           i     i  ?    i
C rnd-5_family-       1110 GTNNACGACCTGGAACGNATCGGNTTCTCCGACCCGAAGAAGGCNTACCG 1061

  scaffold109|s      43293 AGCATTCCATACGGAACATCAAACACTTATGGCTAACTGGCACATGACTA 43342
                              ?     i  ?  i        i  ?     ?              ? 
C rnd-5_family-       1060 AGCNTTCCACACNGAGCATCAAACGCTNATGGCNAACTGGCACATGACNA 1011

  scaffold109|s      43343 CGTTCCGCGGTAAAATTGTTGGTCCAAATCAAAAACAACTCCTTCAAGAT 43392
                              --     v        ?  i  v  i              ?  i  i
C rnd-5_family-       1010 CGT--CGCGGAAAAATTGTNGGCCCCAACCAAAAACAACTCCTNCAGGAC 963

  scaffold109|s      43393 ATTGGTTTATTCAACCCATTGGCTTCTACGAGGCAGTCGGATGTCATTGA 43442
                             i  i           ii    i  ?   ? i           ?  i  
C rnd-5_family-        962 ATCGGCTTATTCAACCCGCTGGCCTCNACGNGACAGTCGGATGTNATCGA 913

  scaffold109|s      43443 TTTTGTCGCACAATTCCATGACCTCATAGACAGCTACAACATCGCTGTGA 43492
                           i  i  ?  ?  i     i        v              ?  ?  v 
C rnd-5_family-        912 CTTCGTNGCNCAGTTCCACGACCTCATCGACAGCTACAACATNGCNGTCA 863

  scaffold109|s      43493 TGCCATTTTCTATGATTGAGGTAAAATTCGGAATTGTTGGCCTATGCCTT 43542
                               ?  i  v     i     ?        ?  i  ?     i   ? ?
C rnd-5_family-        862 TGCCNTTCTCGATGATCGAGGTNAAATTCGGNATCGTNGGCCTGTGCNTN 813

  scaffold109|s      43543 CCTGGAGTAGGGGAGATGAAATATGACTGTATGGGACAGGCGCTGGCAAA 43592
                             ?  ?  ?  v        i  i   i i           i     i  
C rnd-5_family-        812 CCNGGNGTNGGCGAGATGAAGTACGACCGCATGGGACAGGCACTGGCGAA 763

  scaffold109|s      43593 AGTCCTATATGGTCACCTCATACCACACCAGATTGACAAAATGGGAAGAC 43642
                           ii ?  i     ?               v v  i     i     ?v   
C rnd-5_family-        762 GATNCTGTATGGNCACCTCATACCACACAATATCGACAAGATGGGNCGAC 713

  scaffold109|s      43643 TAGACCAACTCCTATTGAATGCAAAGAATCGAATCCCACCAAATGGATAT 43692
                            v           vi    i  ?     i  v     i     i  i   
C rnd-5_family-        712 TCGACCAACTCCTCCTGAACGCNAAGAACCGCATCCCGCCAAACGGGTAT 663

  scaffold109|s      43693 GAGATGCTTCATATATTGCTGACACAGTACGTCGATCCATTTAAACCGCA 43742
                                   ?     vi     iv  v?     ?  i  ?  i        
C rnd-5_family-        662 GAGATGCTNCATATCCTGCTGGAACTNTACGTNGACCCNTTCAAACCGCA 613

  scaffold109|s      43743 CATGGTCGATGTCAAATGGCCTATGTTTGGTAATTGTCGGAATATTTTTG 43792
                                 v  ii ?  i     ? i   i  v ii     ?        i 
C rnd-5_family-        612 CATGGTGGACATNAAGTGGCCNACGTTCGGGAGCTGTCGNAATATTTTCG 563

  scaffold109|s      43793 ACTATGCAGGACAATTCAACATCATAATGCAGTTGTACGAGAAGAAAGGT 43842
                               i  ?            i    ?      i                ?
C rnd-5_family-        562 ACTACGCNGGACAATTCAACGTCATNATGCAGCTGTACGAGAAGAAAGGN 513

  scaffold109|s      43843 GAGAAGGTAGAACCCCGCAAAGCCGCGATTAAGTCCCTGGAGGCGGTGAA 43892
                             i     i  i  v  ?     ?          i            ?  
C rnd-5_family-        512 GAAAAGGTGGAGCCGCGNAAAGCNGCGATTAAGTTCCTGGAGGCGGTNAA 463

  scaffold109|s      43893 GACAGAAGGAGGCGTAACCTACAGAGCCGCCGCATTGCTATTGAAGACGG 43942
                             vi     ?  ?  ?  v   v i  ?  ?  ?i    ?i         
C rnd-5_family-        462 GAAGGAAGGNGGNGTNACATACCGGGCNGCNGCNCTGCTNCTGAAGACGG 413

  scaffold109|s      43943 CAATCTTGGAACGACCTCCGAATGCACCTCTGCCGGCACGGTTTGAGATT 43992
                            ?  ??          i              -  v     i  i  i  i
C rnd-5_family-        412 CNATNNTGGAACGACCCCCGAATGCACCTCT-CCCGCACGATTCGAAATC 364

  scaffold109|s      43993 GGGAACATGGCGACATTCATTGCCGATTCAAATGCGGATGCTTCAGAGGA 44042
                                      ?  i     i  ?  i  i     i     v  i  v  
C rnd-5_family-        363 GGGAACATGGCNACGTTCATCGCNGACTCGAATGCAGATGCATCGGATGA 314

  scaffold109|s      44043 TGAGTACGAAACGGCACACAGGTACAGCACAAGACTGTTACAAGCAACCA 44092
                           ?        v     ? ?v            ? iv  ? i -   i--  
C rnd-5_family-        313 NGAGTACGATACGGCNCNAAGGTACAGCACANGGATGNTGC-AGCG--CA 267

  scaffold109|s      44093 AAATGACAACACAAGATGCCAGGGACATCAAGGGTTGTACTCAAAG-GGA 44141
                            i i -    ------i   iv ii  -   i  ?v    v  iv -   
C rnd-5_family-        266 AGACG-CAAC------CGCCGTGAGCA-CAAAGGNGGTACGCAGCGAGGA 225

  scaffold109|s      44142 CTCAATG-GAGGATATCCCACCGACGATAATGCAATCCGTGATTATGGAT 44190
                           --  v  -     ?       v i    viii v   v    ?? i   i
C rnd-5_family-        224 --CACTGCGAGGANATCCCACAGGCGATCGCACCATCGGTGANNACGGAC 177

  scaffold109|s      44191 ACAACAAAGAAGGCATCGCTCTCCACAATCACGAGCGATTTGAATTGTTT 44240
                             v  ?        ?     ?  ?  i           ?      i ? ?
C rnd-5_family-        176 ACCACNAAGAAGGCNTCGCTNTCNACGATCACGAGCGANTTGAATCGNTN 127

  scaffold109|s      44241 CATTCAAGGATATACG-------GT----GTATCAATCAGACCTTCAGGA 44279
                              ?  i  ?      ------- ?---- ?               v   
C rnd-5_family-        126 CATNCAGGGNTATACGCCACACCGNCATCGNATCAATCAGACCTTCCGGA 77

  scaffold109|s      44280 ACGCAAGGGACCC-CACAAGATCGTCGACACGTCCCACACCAGAACCACA 44328
                             i i  i     -   i   i  ?    i  v  v  ?  i        
C rnd-5_family-         76 ACACGAGAGACCCGCACGAGACCGNCGACGCGACCGACNCCGGAACCACA 27

  scaffold109|s      44329 GCGAGGAAGAAATAATCCACGA 44350
                           i  i v   i  i         
C rnd-5_family-         26 ACGGGCAAGGAACAATCCACGA 5

Matrix = 20p45g.matrix
Kimura (with divCpGMod) = 13.55
Transitions / transversions = 2.18 (133/61)
Gap_init rate = 0.03 (46 / 1355), avg. gap size = 1.22 (56 / 46)


1817 13.09 0.34 0.00 scaffold109|size879770 44359 44656 (834526) rnd-1_family-1356#Unknown 1 299 (1) m_b768s001i77 5549

  scaffold109|s      44359 GGCTTACGATCCTTTCATTGAGTGTCACACATGTGGACGCACCGGCCATG 44408
                              v        v ?    i i  i  ii i     ?     v  ?  i 
  rnd-1_family-          1 GGCATACGATCCGTNCATTAAATGCCATGCGTGTGGNCGCACGGGNCACG 50

  scaffold109|s      44409 CCGCGACGCAGTGTGATACACTGGCGATGGCCATACTCATACAAAAGTAC 44458
                            ?   i       i        ?        ?  ?  ?  v ii      
  rnd-1_family-         51 CNGCGGCGCAGTGCGATACACTNGCGATGGCNATNCTNATTCGGAAGTAC 100

  scaffold109|s      44459 ATGAGAGAATCGGGTAATGCCGAAGCCATGAAGCAGACGGCCAAAAATTG 44508
                               ??        ?        i  ?         i     i       
  rnd-1_family-        101 ATGANNGAATCGGGNAATGCCGAGGCNATGAAGCAGGCGGCCGAAAATTG 150

  scaffold109|s      44509 GTTCAGACAAAACGAGGATGCACTGAAATGCCCGGATAATGAAGCGGCGG 44558
                               v   ii        ?  i            ?   ii  i vi  ?v
  rnd-1_family-        151 GTTCCGACGGAACGAGGANGCGCTGAAATGCCCGNATAGCGAGGAAGCNT 200

  scaffold109|s      44559 CACAAGCCAAACCGCTCCAAGTTCTCCACACCTACATGGATAGGTACTTG 44608
                            iv    v? i     ?     ?  ?     v        i? ?     ?
  rnd-1_family-        201 CGAAAGCGNAGCCGCTNCAAGTNCTNCACACGTACATGGACNGNTACTTN 250

  scaffold109|s      44609 AAGGACATCGACGAAATCGATGACCAAATTGACTGGGAATAC-TTCAAG 44656
                             i           i? ?  i  ?  i  ?  i         -      
  rnd-1_family-        251 AAAGACATCGACGAGNTNGACGANCAGATNGATTGGGAATACTTTCAAG 299

Matrix = 20p45g.matrix
Kimura (with divCpGMod) = 12.07
Transitions / transversions = 2.90 (29/10)
Gap_init rate = 0.00 (1 / 297), avg. gap size = 1.00 (1 / 1)


256 10.81 0.00 0.00 scaffold109|size879770 44737 44773 (834409) rnd-5_family-195#LTR/Copia 84 120 (994) m_b768s001i78 5550

  scaffold109|s      44737 GATACTTAATGACAAGTTAACACTTCGACAAGTATAC 44773
                            i   v                      v     i  
  rnd-5_family-         84 GGTACGTAATGACAAGTTAACACTTCGAAAAGTACAC 120

Matrix = 20p45g.matrix
Kimura (with divCpGMod) = 11.71
Transitions / transversions = 1.00 (2/2)
Gap_init rate = 0.00 (0 / 36), avg. gap size = 0.0 (0 / 0)


2407 20.94 2.84 4.33 scaffold109|size879770 44990 45763 (833419) rnd-5_family-195#LTR/Copia 259 1021 (93) m_b768s001i79 5550

  scaffold109|s      44990 GAGGACGTACTGAAAGGATGCATATTAGATTGTCTGCGTCCGGGATCACC 45039
                            ?        i   i  ?     ?i ?  ii iv ?  ?    ??  ?  
  rnd-5_family-        259 GNGGACGTACCGAAGGGNTGCATNCTNGACCGCGTNCGNCCGGNNTCNCC 308

  scaffold109|s      45040 AACGGCAGTGACAGATTTTCCCACTTGTATG--GACACCCAGAGGACAGT 45087
                           i     i  v  i     -     v-  ii --   iv v i   ?vi  
  rnd-5_family-        309 GACGGCGGTCACGGATTT-CCCACG-GTGCGACGACGACAAAAGGNGGGT 356

  scaffold109|s      45088 AACACTAACAGA-GACTCTACAACTAATGGTGTCAAATGTTAAGAAACTT 45136
                           ?vvi   i i  -    i?  i-   vv   ?  ? v?iii v      ?
  rnd-5_family-        357 NCGGCTAGCGGAAGACTTNACG-CTACAGGTNTCNACNACCACGAAACTN 405

  scaffold109|s      45137 CCAATGATTGCCAACAAGACGGCGAG--GCTAGAACCAATAGTCCACGCC 45184
                               i    i--i  vi v ii    -- ? i    vi ii  v iv vv
  rnd-5_family-        406 CCAACGATTA--GACCGGTCAACGAGCAGNTGGAACAGACGGTGCGGGAG 453

  scaffold109|s      45185 ATTAACCAGATTGACGATCAACGACCAATAATGGACGACGCGACGC-CTC 45233
                           i  v v   ------  -- ii    i ----- v  ivv?v  v - ? 
  rnd-5_family-        454 GTTCAGCAG------GA--AGTGACCGA-----GCCGGATNCACTCACNC 490

  scaffold109|s      45234 CAAC--CGCAA-TCTTTGCACCAACGATAGTAGCAGAGATTGGTACGTAT 45280
                               --     -  v v           i  i  i  v  i  ii   ? 
  rnd-5_family-        491 CAACNACGCAAGTCATGGCACCAACGATGGTGGCGGACATCGGCGCGTNT 540

  scaffold109|s      45281 GGGCACACATACCTT---TGTCAGACATCGAAGACGGCGATGAAAGGAAA 45327
                                i  i     i--- v   --- ?  --  v   i vv ?      
  rnd-5_family-        541 GGGCATACGTACCTCGAGTCTCA---ANCG--GAAGGCAAGTANAGGAAA 585

  scaffold109|s      45328 AATGGCAGACTCGGGGGCGAACTGCTGCATGACGAATAACTGGCAGCTCT 45377
                                 ?        ?  ?                    ?      i vi
  rnd-5_family-        586 AATGGCNGACTCGGGNGCNAACTGCTGCATGACGAATAANTGGCAGTTGC 635

  scaffold109|s      45378 TAGAGAATGTCACTGAGCTAC---CAACGCCAGTTCAAGTGGGAATGGCA 45424
                            i     i   ---     ? ---  vvi  i  v     ?  ?      
  rnd-5_family-        636 TGGAGAACGTC---GAGCTNCTGCCACAACCGGTACAAGTNGGNATGGCA 682

  scaffold109|s      45425 CTCGAGCGTGAAGGCAACCATCTTGACCTTGCACAATGCAGGTATATAGG 45474
                             ?     v  ?  ? i  i?v ?  ?v v  ???     i   ii -  
  rnd-5_family-        683 CTNGAGCGGGANGGNAGCCGNGTNGANATGGCNNNATGCAAGTACGT-GG 731

  scaffold109|s      45475 GGATCTACCCATTGAATGTGACGATGGGT-ATATTATTCGGACGAAGTGC 45523
                              i     ?  i     i  i  i   ?- iiv   v --  ?     i
  rnd-5_family-        732 GGACCTACCNATCGAATGCGATGACGGGNCACGATATAC--ACNAAGTGT 779

  scaffold109|s      45524 TTTTACAATCCGTGTGCATCAGACACAATAATTTCACCACAGGCCATATT 45573
                             i     i    ii  ?? ?     ?  v  ?  ?           vi 
  rnd-5_family-        780 TTCTACAACCCGTACGCNNCNGACACNATCATNTCNCCACAGGCCATCCT 829

  scaffold109|s      45574 AGATCACTCGCCAC-AATTCACAAGATGGGTACAAATGGGTACTAAGATA 45622
                           ?  i  ?  -  i - i     v ?    i ?     v  ?vvv     v
  rnd-5_family-        830 NGACCANTC-CCGCGAGTTCACCANATGGATNCAAATCGGNCGAAAGATT 878

  scaffold109|s      45623 GGCAACCCAGGCATCCTTACCTTTCAAGGCCCCAACTAG-ATGCGCCAC- 45670
                              i v  i     ?  ii- v       v    ?v? v- i   -   -
  rnd-5_family-        879 GGCGAACCGGGCATNCTCG-CGTTCAAGGGCCCANANATCACGCG-CACG 926

  scaffold109|s      45671 ATTACTCTACATCAAAATAATGGCCTATATTATTGCAACACAAACAAGTG 45720
                             i  ?  v      v ?        i     i      i ? v     i
  rnd-5_family-        927 ATCACNCTCCATCAACANAATGGCCTGTATTACTGCAACGCNATCAAGTA 976

  scaffold109|s      45721 GGATATCTACCAAAC-CTCCAC-AGGAAAT-GATGATATACAAGAA 45763
                           v  i     i  ii - vv   - v     -      - v i    
  rnd-5_family-        977 CGACATCTATCAGGCACAGCACGATGAAATGGATGAT-TTCGAGAA 1021

Matrix = 20p45g.matrix
Kimura (with divCpGMod) = 20.50
Transitions / transversions = 1.42 (91/64)
Gap_init rate = 0.06 (48 / 773), avg. gap size = 1.15 (55 / 48)


1391 16.34 0.00 0.00 scaffold109|size879770 45863 46119 (833063) rnd-1_family-1192#LTR/Copia 1 257 (4) m_b768s001i80 5551

  scaffold109|s      45863 CAACCAACAGCCAAGGCAAAAATTCTCAAATCGGAAACATGGTTGTTGAG 45912
                                v  i? v     ?        vi    v     i    i i ?v 
  rnd-1_family-          1 CAACCCACGNCAAAGGCNAAAATTCTGGAATCCGAAACGTGGTCGCTNCG 50

  scaffold109|s      45913 ACTAGGCGCATGTCATGAAACACAACTTAAAGCGCTACCACAACATGCCA 45962
                              i  ?  i  i  i     i     v  i ??  ?            ?
  rnd-1_family-         51 ACTGGGNGCGTGCCACGAAACGCAACTGAAGGNNCTNCCACAACATGCCN 100

  scaffold109|s      45963 TAGGATTACCTGAACAATTTGAATTTCATCCCTTTCGGCACATTGACTTC 46012
                            ?  ?? ?  ?ivi  ?  i        i  ?      i i     i   
  rnd-1_family-        101 TNGGNNTNCCNACGCANTTCGAATTTCACCCNTTTCGGTATATTGATTTC 150

  scaffold109|s      46013 AAGGAGCAAGCAAGGATTAGAAAACAACCAGCCGGAAGAAATCCTGTCGC 46062
                                i  i  ?v ?  ?v ?           v   v ?     ?i    
  rnd-1_family-        151 AAGGAACAGGCNCGNATNCGNAAACAACCAGCGGGACGNAATCCNATCGC 200

  scaffold109|s      46063 ACTTAGCAAGAGGGGACAACAATTCCATATGGACTTTGGGTTCCTACGGG 46112
                           iv i   i    i  ?v                i     ?        i 
  rnd-1_family-        201 GATCAGCGAGAGAGGNAAACAATTCCATATGGATTTTGGNTTCCTACGAG 250

  scaffold109|s      46113 CTTCTAC 46119
                            v  v  
  rnd-1_family-        251 CATCAAC 257

Matrix = 20p45g.matrix
Kimura (with divCpGMod) = 15.72
Transitions / transversions = 1.80 (27/15)
Gap_init rate = 0.00 (0 / 256), avg. gap size = 0.0 (0 / 0)


828 18.47 0.50 2.55 scaffold109|size879770 46886 47085 (832097) rnd-5_family-196#Unknown 25 220 (6) m_b768s001i81 5552

  scaffold109|s      46886 CCAACACCACCGCCAGCACCGTATCCTGCGATATCAGAGTTACCTCTACA 46935
                             ?        --          i  v?        vv ?    v  v  
  rnd-5_family-         25 CCNACACCACC--CAGCACCGTACCCANCGATATCACCGNTACCGCTCCA 72

  scaffold109|s      46936 AAAGTTACCAAACAAGGTAAGATTGTTTCCTCTACCATTTCGAATAAGCC 46985
                           v  ii    ??v?  i i  ? i i vi  ?  ?        i  ?    
  rnd-5_family-         73 CAAACTACCNNCNAAAGCAANACTATACCCNCTNCCATTTCGGATNAGCC 122

  scaffold109|s      46986 CAACACCCCAGGGTACCCCGTATGCGGCCAGTGTGGCGAAAACAGAATGA 47035
                            vi    v i  ?v  v           v    i?  v  i? i   i v
  rnd-5_family-        123 CCGCACCGCGGGNAACGCCGTATGCGGCGAGTGCNGCCAAGNCGGAACGC 172

  scaffold109|s      47036 ACAAAAGAAGTATCA-GCGGTAGAGTTTCTTACAATTGGAGGAGATAAAC 47084
                              v i    - iv -     ?  ?  i  i  ?          --    
  rnd-5_family-        173 ACACAGGAAG-ACAACGCGGTNGANTTCCTCACNATTGGAGGAG--AAAC 219

  scaffold109|s      47085 C 47085
                            
  rnd-5_family-        220 C 220

Matrix = 20p45g.matrix
Kimura (with divCpGMod) = 20.80
Transitions / transversions = 1.12 (19/17)
Gap_init rate = 0.03 (6 / 199), avg. gap size = 1.00 (6 / 6)


2653 19.06 0.38 0.19 scaffold109|size879770 47096 47626 (831556) rnd-1_family-718#LTR/Copia 1 532 (262) m_b768s001i82 5553

  scaffold109|s      47096 TTCCAACAG-TTTATTTATCTCCACACCCACATTATGACGCATTCCAAGA 47144
                               i   i- i  ii i  ?         i  i i     i   v i  
  rnd-1_family-          1 TTCCGACAAATCTACCTGTCNCCACACCCATATCACGACGCGTTCGAGGA 50

  scaffold109|s      47145 ACAACTCGATATTCGGCGATGGCATCGAAATGATCACCCGACAGCAGGAT 47194
                                 v  i  ?  i          v?  i           ?      i
  rnd-1_family-         51 ACAACTGGACATNCGACGATGGCATCCNAACGATCACCCGACNGCAGGAC 100

  scaffold109|s      47195 TACGGTTAATAGAGGAGGATCAGCGAGTGTCCGTGGCA-ATGATGAATCC 47243
                            i   ? ?  v           i  i  ? i   ?-  -iiv   i ?? 
  rnd-1_family-        101 TGCGGNTNATCGAGGAGGATCAACGGGTNTTCGTN-CACGCCATGGANNC 149

  scaffold109|s      47244 GTCAACACCAGCATCTCGCATACCGCGATGGAGATCGCGAATAATAGGAG 47293
                              ?  ?  i   v v  v  ?  ?  i   v i  i  ii   v   ? 
  rnd-1_family-        150 GTCNACNCCGGCAGCGCGAATNCCNCGGTGGCGGTCACGGGTAAAAGGNG 199

  scaffold109|s      47294 CATGGTTAATGCAAGTGGGCACGATGCCAGTACACACCATAAAAGATGTT 47343
                            i   i             v  i     ?  ?      i  ? i  i  i
  rnd-1_family-        200 CGTGGCTAATGCAAGTGGGAACAATGCCNGTNCACACCGTANAGGACGTC 249

  scaffold109|s      47344 CGAGATGCACTGCAAGGCGCATCAAGGCAAGGTCGCCAATTTTGTGAACT 47393
                           v i     i  ivv  vv     v i      v  v  i ?i  i     
  rnd-1_family-        250 AGGGATGCGCTAACAGCGGCATCCAAGCAAGGACGGCAGTNCTGCGAACT 299

  scaffold109|s      47394 ACTTCTGGCACATCCAGAATTGTGAGACGGATTGACACAGGAAGGAATCC 47443
                           ?  i        iv ?   i ii i  i  ?i ?  i iv  v  ?    
  rnd-1_family-        300 NCTCCTGGCACACGCNGAACTACGGGATGGNCTNACGCGCGACGGNATCC 349

  scaffold109|s      47444 CTCAGGTGAACATTGATCAACTGAATACAAGGTTCTTCAAAAATGAACAA 47493
                            v     v   i    i     v  i  ?  i       vv  i  ?v ?
  rnd-1_family-        350 CACAGGTTAACGTTGACCAACTCAACACNAGATTCTTCATCAACGANGAN 399

  scaffold109|s      47494 TGTATCGCTACACAACAAGTCCCAATGCTAGTGAGTGGTGGGGTGTACAA 47543
                            vi    v?           ?  ??  v i i   i  ?  ?  ?     
  rnd-1_family-        400 TTCATCGANACACAACAAGTNCCNNTGGTGGCGAGCGGNGGNGTNTACAA 449

  scaffold109|s      47544 TTATGCCTTCTCGAAACTGACTAGAGGCAAACTGCTAAAACAACCCGAAT 47593
                           i     ?           v  ?v i  ?  i  ?           ?  v 
  rnd-1_family-        450 CTATGCNTTCTCGAAACTCACNCGGGGNAAGCTNCTAAAACAACCNGACT 499

  scaffold109|s      47594 GGCAAGAATGGCAACAGTCGGAGTTCCTACAGC 47626
                             ? v              ?   iv   ?    
  rnd-1_family-        500 GGNACGAATGGCAACAGTCNGAGCGCCTNCAGC 532

Matrix = 20p45g.matrix
Kimura (with divCpGMod) = 19.48
Transitions / transversions = 1.81 (65/36)
Gap_init rate = 0.01 (3 / 530), avg. gap size = 1.00 (3 / 3)


999 18.48 0.93 1.41 scaffold109|size879770 49276 49489 (829693) rnd-1_family-718#LTR/Copia 533 745 (49) m_b768s001i83 5553

  scaffold109|s      49276 CGCCATGCTATGCTGAATATAGCAGACAACCCTGTCCGAACATTGAGCAA 49325
                            ?i       i v  ?i  i  i i     v - i  v     i  i i 
  rnd-1_family-        533 CNTCATGCTACGGTGNGTACAGTAAACAACAC-GCCCCAACATCGAACGA 581

  scaffold109|s      49326 GAACACACGTTAGATGATATGTGTATGAGCGAATATGCTGCTGCTGCATC 49375
                                ?  vv ?  ?  i?  i          ?i i  ?     ?   v 
  rnd-1_family-        582 GAACANACTATNGANGACNTGCGTATGAGCGANCACGCNGCTGCNGCAGC 631

  scaffold109|s      49376 GAAGTGCTGTCGGGACGAGTATATGTGGACTATGATCACTTCCTGTTCTG 49425
                           ?  i     i v    ?vi  ivii   i v? ?      ?         
  rnd-1_family-        632 NAAATGCTGCCTGGACNCATACCCATGGGCGNTNATCACTNCCTGTTCTG 681

  scaffold109|s      49426 CACTAGGACAATCCAATCCTCT--TATAGAGTCATTGGATTGTGGGGGGA 49473
                               ? vv       ?   i v-- i  vi v  ?              -
  rnd-1_family-        682 CACTNGTCCAATCCANTCCCCGNGTGTATGGGCANTGGATTGTGGGGGG- 730

  scaffold109|s      49474 GGTGTTAGATATAGTA 49489
                           -               
  rnd-1_family-        731 -GTGTTAGATATAGTA 745

Matrix = 20p45g.matrix
Kimura (with divCpGMod) = 20.51
Transitions / transversions = 1.60 (24/15)
Gap_init rate = 0.02 (4 / 213), avg. gap size = 1.25 (5 / 4)


3982 4.39 0.62 0.21 scaffold109|size879770 49495 49974 (829208) genome_8_17516#DNA 6 487 (0) m_b768s001i84 5554

  scaffold109|s      49495 TAGAATTCACGTTGACGCATTAAATGTCAGATATCTTCGGCTGCTGGTGC 49544
                                v    v                          i   i        
  genome_8_1751          6 TAGAAATCACTTTGACGCATTAAATGTCAGATATCTTTGGCCGCTGGTGC 55

  scaffold109|s      49545 AGCCTCAATATACACCCCGTGAGTCCCGGCCAACATTGCACAACCCTTTG 49594
                           i                 i                               
  genome_8_1751         56 GGCCTCAATATACACCCCATGAGTCCCGGCCAACATTGCACAACCCTTTG 105

  scaffold109|s      49595 GGACTATCTCAGGGGCTTAAGTCCAGCTCGACAAGTCCTCAGAATGGAAC 49644
                                                                             
  genome_8_1751        106 GGACTATCTCAGGGGCTTAAGTCCAGCTCGACAAGTCCTCAGAATGGAAC 155

  scaffold109|s      49645 GAAGGCAGCTGCAAGTGCAATGGAGTTCAACCCAAAAATGGGCATAATGC 49694
                                         v       v                           
  genome_8_1751        156 GAAGGCAGCTGCAATTGCAATGCAGTTCAACCCAAAAATGGGCATAATGC 205

  scaffold109|s      49695 ATCAGAGTCCATCCTGTAGAACTTAGTATGGTTTCTACGGTGATGTCCGT 49744
                           i   i                                   -         
  genome_8_1751        206 GTCAAAGTCCATCCTGTAGAACTTAGTATGGTTTCTACGG-GATGTCCGT 254

  scaffold109|s      49745 GTCAGATAACGAACATCGTGAAAATTGTGGGATCAAGCTAGGATAATGAC 49794
                                                              v          i   
  genome_8_1751        255 GTCAGATAACGAACATCGTGAAAATTGTGGGATCATGCTAGGATAACGAC 304

  scaffold109|s      49795 ACTTTATGCGCATCCGTGCGCCTTA-TTTTTTATTGTCACTTAAAGTAAG 49843
                                                v   -              i         
  genome_8_1751        305 ACTTTATGCGCATCCGTGCGCATTATTTTTTTATTGTCACCTAAAGTAAG 354

  scaffold109|s      49844 CCACGGACAGACTATCGGACACTTCG-ATCAAAGAA-TTTTTGTCGAAAT 49891
                                                     -    i    -             
  genome_8_1751        355 CCACGGACAGACTATCGGACACTTCGCATCAGAGAATTTTTTGTCGAAAT 404

  scaffold109|s      49892 ATGTACAACCCTACGTAGGAATAATACGCCACGTCCATAATGCGTCAAAG 49941
                                    ii                                       
  genome_8_1751        405 ATGTACAACTTTACGTAGGAATAATACGCCACGTCCATAATGCGTCAAAG 454

  scaffold109|s      49942 TCCAGTTAATGCGTCAAAGTGAATTCTAACATG 49974
                               vv                v       v  
  genome_8_1751        455 TCCACGTAATGCGTCAAAGTGATTTCTAACCTG 487

Matrix = 20p45g.matrix
Kimura (with divCpGMod) = 3.72
Transitions / transversions = 1.10 (11/10)
Gap_init rate = 0.01 (4 / 479), avg. gap size = 1.00 (4 / 4)


235 17.50 0.00 0.00 scaffold109|size879770 49988 50027 (829155) C genome_4_4579#DNA (0) 421 382 m_b768s001i85 5555

  scaffold109|s      49988 CCGTGAAAATTGGTGTATAAGAACCATCGTATTATCGGAA 50027
                               i         v         i   ii     vi   
C genome_4_4579        421 CCGTAAAAATTGGTTTATAAGAACTATCACATTATAAGAA 382

Matrix = 20p45g.matrix
Kimura (with divCpGMod) = 20.47
Transitions / transversions = 2.50 (5/2)
Gap_init rate = 0.00 (0 / 39), avg. gap size = 0.0 (0 / 0)


15955 6.45 3.45 0.75 scaffold109|size879770 50021 52223 (826959) rnd-1_family-324#Unknown 1 2262 (42) m_b768s001i86 5556

  scaffold109|s      50021 ATCGGAAGTTTGCAACCGATGTTGTAAATTCCTCGGGGGAATTCCCCGCC 50070
                                                              v              
  rnd-1_family-          1 ATCGGAAGTTTGCAACCGATGTTGTAAATTCCTCGCGGGAATTCCCCGCC 50

  scaffold109|s      50071 ATTTTTTATATCTACACTGTGTATCATAATAGATCATTCGTGCCAGTGAC 50120
                                    ?      v    viv i i  i??       i         
  rnd-1_family-         51 ATTTTTTATNTCTACAGTGTGAGACGTGATGNNTCATTCGCGCCAGTGAC 100

  scaffold109|s      50121 TGACTTTCGTATACTTCCATTTTTTATATTGATTCCGTTTTATGTATGCG 50170
                                          v v ?    v     i     v         i v 
  rnd-1_family-        101 TGACTTTCGTATACTACGANTTTTAATATTAATTCCTTTTTATGTACGAG 150

  scaffold109|s      50171 AATTAACCTAAAGTTTATTCGTAGTATTTTTGCAACACCGGTTTGCAGAG 50220
                               ?    v                          ii?       ii  
  rnd-1_family-        151 AATTNACCTCAAGTTTATTCGTAGTATTTTTGCAACGTNGGTTTGCGAAG 200

  scaffold109|s      50221 TGGTATGCACAAATTCTGTGCGTGCAACCTAACAACGTCACGTGGTGAGG 50270
                           iv        i v   vvi             ?      i     i v  
  rnd-1_family-        201 CTGTATGCACGATTTCATCGCGTGCAACCTAANAACGTCGCGTGGCGCGG 250

  scaffold109|s      50271 TTGCAAAAAACATC--GCTAAATAACACATGTACGAACTCTAAGTACAAA 50318
                                    -    -- ?  v    v v i v?  v       v      
  rnd-1_family-        251 TTGCAAAAA-CATCAAGNTACATAAAAAACGGNCGCACTCTAATTACAAA 299

  scaffold109|s      50319 AAAACGTACCCGATTTACATAGCATATAAACCCTCTATTTAGTAGTATTA 50368
                                                         v         v         
  rnd-1_family-        300 AAAACGTACCCGATTTACATAGCATATAAAACCTCTATTTTGTAGTATTA 349

  scaffold109|s      50369 AAATATGTGTACATACTATA-AAT-GTAAAAAACCATATCATATGGTACC 50416
                                         vi    -   -           i      -----  
  rnd-1_family-        350 AAATATGTGTACATTTTATATAATTGTAAAAAACCACATCATA-----CC 394

  scaffold109|s      50417 AACAAGTTAAGCAAAACAACTGATCATTATTATTCATTCTAATTTTAATA 50466
                                          v                                  
  rnd-1_family-        395 AACAAGTTAAGCAAACCAACTGATCATTATTATTCATTCTAATTTTAATA 444

  scaffold109|s      50467 ACAATATAATTTTGCTTTTAAGCTTTCTGCTTTCTATGTTT-ATGCATGC 50515
                               v                                    -       v
  rnd-1_family-        445 ACAAGATAATTTTGCTTTTAAGCTTTCTGCTTTCTATGTTTTATGCATGA 494

  scaffold109|s      50516 CTTTTGCGTCTGTCATTCAAATGTAATTTTT-CTGTAAGATGCCACTTCA 50564
                                  i              i  v     -                  
  rnd-1_family-        495 CTTTTGCATCTGTCATTCAAATATACTTTTTTCTGTAAGATGCCACTTCA 544

  scaffold109|s      50565 GGAGGGAGAGGAATGTTTCATCGTTTGCTAACTGCTGCAAAAATTTACAG 50614
                                                 v                           
  rnd-1_family-        545 GGAGGGAGAGGAATGTTTCATCTTTTGCTAACTGCTGCAAAAATTTACAG 594

  scaffold109|s      50615 CAGTTGCTAGTACTGTTGAGTTAGACAGAGGAGATTTACATTTTTTGGAT 50664
                                                                        -    
  rnd-1_family-        595 CAGTTGCTAGTACTGTTGAGTTAGACAGAGGAGATTTACATTTTT-GGAT 643

  scaffold109|s      50665 TCCATGAAGATCTAAGGTGTACAGCATGTATTGTGCCATATTGTGTTCAA 50714
                                                                             
  rnd-1_family-        644 TCCATGAAGATCTAAGGTGTACAGCATGTATTGTGCCATATTGTGTTCAA 693

  scaffold109|s      50715 TAACACAGCCCTTATCCATCCCCC-TCCCCAAGCCACTCCAAAAACATTG 50763
                                  i                -                         
  rnd-1_family-        694 TAACACAACCCTTATCCATCCCCCCTCCCCAAGCCACTCCAAAAACATTG 743

  scaffold109|s      50764 GCACTGCCAGTCCTAATTGGTGTCCCCTTCCCACAGAGACATCCATATTC 50813
                                                                             
  rnd-1_family-        744 GCACTGCCAGTCCTAATTGGTGTCCCCTTCCCACAGAGACATCCATATTC 793

  scaffold109|s      50814 AATCATATTCACATTGCAATATGTCATACCAAGTTTTTTACTGGGTCTTT 50863
                                                                             
  rnd-1_family-        794 AATCATATTCACATTGCAATATGTCATACCAAGTTTTTTACTGGGTCTTT 843

  scaffold109|s      50864 ATATGGATCACCACTGAACTGCCACTTATGTACATATTGGGGG------T 50907
                                                         i            ------ 
  rnd-1_family-        844 ATATGGATCACCACTGAACTGCCACTTATGCACATATTGGGGGGGGGGGT 893

  scaffold109|s      50908 CTTTGACGTGGAAGGG-TGAGGGGACCCATGACAATAAATAAAGGACAGT 50956
                                           -                 i               
  rnd-1_family-        894 CTTTGACGTGGAAGGGGTGAGGGGACCCATGACAGTAAATAAAGGACAGT 943

  scaffold109|s      50957 GAGATTGAATGTCAACCAACATCAACAATCTATGTGGAGATATTAAAGGG 51006
                                                                             
  rnd-1_family-        944 GAGATTGAATGTCAACCAACATCAACAATCTATGTGGAGATATTAAAGGG 993

  scaffold109|s      51007 TGCAAAATCATCACACATGCACACAACGC-TTCAGTTCATTCATCATAAC 51055
                                     i                  -                    
  rnd-1_family-        994 TGCAAAATCACCACACATGCACACAACGCATTCAGTTCATTCATCATAAC 1043

  scaffold109|s      51056 CATGAATATACCCCTTGTCATGATCTTCCCC--ACTTCCTATCAAACTGT 51103
                                                          --                 
  rnd-1_family-       1044 CATGAATATACCCCTTGTCATGATCTTCCCCCCACTTCCTATCAAACTGT 1093

  scaffold109|s      51104 TTGACAT----ATGTTTACTTGATCTTTT-TGTTGCACTTCACAACCCAG 51148
                                  ----                  -               i    
  rnd-1_family-       1094 TTGACATGGTTATGTTTACTTGATCTTTTTTGTTGCACTTCACAATCCAG 1143

  scaffold109|s      51149 CATGGGGTCTCATGCAGTTTCCACTTTTGGTGGACATGACTGCAAAATCA 51198
                                                                             
  rnd-1_family-       1144 CATGGGGTCTCATGCAGTTTCCACTTTTGGTGGACATGACTGCAAAATCA 1193

  scaffold109|s      51199 TTCACAAAGAAACTCCTGAAAGTGTACTTGTGTCATCACACTGCTTATGG 51248
                                                      v                      
  rnd-1_family-       1194 TTCACAAAGAAACTCCTGAAAGTGTACGTGTGTCATCACACTGCTTATGG 1243

  scaffold109|s      51249 ATTCACACTCAACTCTTTGTATCAGGCTAAGTGAAGGCATTGCAGATTCT 51298
                                      i      v                               
  rnd-1_family-       1244 ATTCACACTCAGCTCTTTTTATCAGGCTAAGTGAAGGCATTGCAGATTCT 1293

  scaffold109|s      51299 CAAAATATAGATACTGATCTTGTTCCACATCAATGACTCATGTTACCAAA 51348
                                                                      ----   
  rnd-1_family-       1294 CAAAATATAGATACTGATCTTGTTCCACATCAATGACTCATGT----AAA 1339

  scaffold109|s      51349 TGGATGGCCCTGGGATGTTACCAGCTTCTTGTAATACCCTACTAAATTGG 51398
                                                                             
  rnd-1_family-       1340 TGGATGGCCCTGGGATGTTACCAGCTTCTTGTAATACCCTACTAAATTGG 1389

  scaffold109|s      51399 TACACACATAGAAGAATACTATTGCTGATAAGATGGCAAACACTCTTATA 51448
                                                                     i       
  rnd-1_family-       1390 TACACACATAGAAGAATACTATTGCTGATAAGATGGCAAACATTCTTATA 1439

  scaffold109|s      51449 GTTTATCATGGCAGGTTGGATTTTGTGATCATACTAACCAATCCACAGAT 51498
                                                                             
  rnd-1_family-       1440 GTTTATCATGGCAGGTTGGATTTTGTGATCATACTAACCAATCCACAGAT 1489

  scaffold109|s      51499 TCAAGCATAATGAAGTTGTGGTACACAATTGTTGGGGAGGGGAGGGGGAG 51548
                                                                ii   i  i    
  rnd-1_family-       1490 TCAAGCATAATGAAGTTGTGGTACACAATTGTTGGGGGAGGGGGGAGGAG 1539

  scaffold109|s      51549 AAGC-ACATGA-CCCCACCAGAAGTACTGGACCTAGATCAGTTTGGCAAA 51596
                           ii i-i     -    i                          v i i  
  rnd-1_family-       1540 GGGTGGCATGACCCCCGCCAGAAGTACTGGACCTAGATCAGTTGGACGAA 1589

  scaffold109|s      51597 AGTCTCCTCACAGCTGGTGACTAGATCTCCCTAACAAACAAACATAAAAT 51646
                            i      vi       i      v i      i    vi          
  rnd-1_family-       1590 AATCTCCTGGCAGCTGGCGACTAGCTTTCCCTAGCAAAGGAACATAAAAT 1639

  scaffold109|s      51647 CTGAACCTGGCT-------TACATT--AGTCTTTTGTGCTGACAGCTGGC 51687
                              i      i -------   v  --   v  v -     i   v    
  rnd-1_family-       1640 CTGGACCTGGTTCAGTGTGTACTTTTCAGTATTAT-TGCTGGCAGATGGC 1688

  scaffold109|s      51688 AGCTGGAAGCTGAACA---AGGTCAGATGACATCAGACTTGATGTCAGTC 51734
                            i  --  v v i   --- v    vv  i v - i vv   i       
  rnd-1_family-       1689 AACT--AACCAGGACACTGACGTCATTTGGCCT-AAAAGTGACGTCAGTC 1735

  scaffold109|s      51735 AG------ACA-----CAGCAAAAGATACTG--------------ACTCA 51759
                             ------  i-----   v     v  i  --------------    i
  rnd-1_family-       1736 AGATTTTTACGATTTCCAGAAAAAGCTATTGATTCCTACTAACATACTCG 1785

  scaffold109|s      51760 --CATTCTCATCAGAACTACTGAACAAGTTTCAGTTCTCAACCAATGCTG 51807
                           --    i  ii     v        v  v             i i     
  rnd-1_family-       1786 GTCATTTTCGCCAGAAGTACTGAACCAGGTTCAGTTCTCAACTAGTGCTG 1835

  scaffold109|s      51808 GCAACCCAGCAACTGAACCTAGTTCAGTTGCAAGTCTTAGTGGCAGACAA 51857
                              i-       v      vi       v          v        ? 
  rnd-1_family-       1836 GCAG-CCAGCAAATGAACCAGGTTCAGTAGCAAGTCTTACTGGCAGACNA 1884

  scaffold109|s      51858 ATTTACTGAACCAGCTTAACGCTAGTAG-GCTAACTAGGCCACCCCTTAT 51906
                           i             v             -                   v 
  rnd-1_family-       1885 GTTTACTGAACCAGGTTAACGCTAGTAGAGCTAACTAGGCCACCCCTTCT 1934

  scaffold109|s      51907 --GGGGGCTCTCAACTAGAAAATA----TAC--ATATCTTATTATCTGTC 51948
                           --                   i  ----  i--v                
  rnd-1_family-       1935 GGGGGGGCTCTCAACTAGAAAGTAAATTTATTGTTATCTTATTATCTGTC 1984

  scaffold109|s      51949 AAAAATGTCTCTGTTAAAAGAAATAATGAAGTCAGCTTTCTTTTTAGACA 51998
                           -                                  v              
  rnd-1_family-       1985 -AAAATGTCTCTGTTAAAAGAAATAATGAAGTCAGATTTCTTTTTAGACA 2033

  scaffold109|s      51999 GACTTTTAGCATGACACAAGC-ATCGTAAGATCATT--ATGTGCAATTTA 52045
                                  v             -  v           --            
  rnd-1_family-       2034 GACTTTTTGCATGACACAAGCAATAGTAAGATCATTAAATGTGCAATTTA 2083

  scaffold109|s      52046 GACTTAGTGAATATAATCAGGATAATA-TTTTTGCATACAAATAACTTAG 52094
                                v    v    v           -               v      
  rnd-1_family-       2084 GACTTCGTGATTATATTCAGGATAATATTTTTTGCATACAAATCACTTAG 2133

  scaffold109|s      52095 ACCTATAAATGTCAAATTAATATGTATACTTAGATTGATTATTTGTCATA 52144
                                        i  i v            v                  
  rnd-1_family-       2134 ACCTATAAATGTCGAACTTATATGTATACTTTGATTGATTATTTGTCATA 2183

  scaffold109|s      52145 TCGCGCATAAAGGTAGCGCGAACTTATCTTGAGACTCCTATGTCTTAGCG 52194
                           v             v      i    ?     ??  ?i            
  rnd-1_family-       2184 ACGCGCATAAAGGTCGCGCGAGCTTANCTTGANNCTNTTATGTCTTAGCG 2233

  scaffold109|s      52195 ATACAAAGAGAGCTCGCACACGTGGATAT 52223
                              v                         
  rnd-1_family-       2234 ATAAAAAGAGAGCTCGCACACGTGGATAT 2262

Matrix = 20p45g.matrix
Kimura (with divCpGMod) = 5.98
Transitions / transversions = 0.99 (70/71)
Gap_init rate = 0.02 (45 / 2202), avg. gap size = 2.07 (93 / 45)


4053 1.49 1.48 0.42 scaffold109|size879770 52223 52696 (826486) genome_11_18930#DNA 1 479 (0) m_b768s001i87 5557

  scaffold109|s      52223 TCCCCACTTTC--TTGCGGTGCACTAGATGCACCGCACACTTTGACCAAA 52270
                                  iii --                                     
  genome_11_189          1 TCCCCACCCCCAGTTGCGGTGCACTAGATGCACCGCACACTTTGACCAAA 50

  scaffold109|s      52271 TCCTTGAAAT-TCTTATGGTGCATCTAGTGCACCATAACTTTTGTACTAT 52319
                                     -                                       
  genome_11_189         51 TCCTTGAAATCTCTTATGGTGCATCTAGTGCACCATAACTTTTGTACTAT 100

  scaffold109|s      52320 TCCTGCATATGTACAGAGGAAACCAACAACCATTTTTGAGAAAGAGATCA 52369
                                                                             
  genome_11_189        101 TCCTGCATATGTACAGAGGAAACCAACAACCATTTTTGAGAAAGAGATCA 150

  scaffold109|s      52370 TTTCAAATATTAGTTTTAGAACGAAAAATCCCAGTAAGTACACCACACTG 52419
                                                                             
  genome_11_189        151 TTTCAAATATTAGTTTTAGAACGAAAAATCCCAGTAAGTACACCACACTG 200

  scaffold109|s      52420 AGGGAGTTTTTAGGAGTCCCAGCTGTCTGGTACAACTTTC-AAAATATTA 52468
                                                                   -         
  genome_11_189        201 AGGGAGTTTTTAGGAGTCCCAGCTGTCTGGTACAACTTTCGAAAATATTA 250

  scaffold109|s      52469 TATATGCCTAACTTTTCCATCTTAATTGGCC-AAAATTAGGCTTATGTAT 52517
                                                          -                  
  genome_11_189        251 TATATGCCTAACTTTTCCATCTTAATTGGCCAAAAATTAGGCTTATGTAT 300

  scaffold109|s      52518 TTCTAGCAAAATAATGTTGCCGAGCCCCGATTACCTCTGATTGGCAAATG 52567
                                           v          v                      
  genome_11_189        301 TTCTAGCAAAATAATGATGCCGAGCCCGGATTACCTCTGATTGGCAAATG 350

  scaffold109|s      52568 TGTCTTTTTGAATTTCTACGGAGGCTATGTAGGAATCG-CCTGTTATGGT 52616
                                              v                  -           
  genome_11_189        351 TGTCTTTTTGAATTTCTACTGAGGCTATGTAGGAATCGTCCTGTTATGGT 400

  scaffold109|s      52617 GCACTAGATGCACCATAAGGATTATTATGGGGAAAGC-AGTTATGGTGCA 52665
                                                    v           -            
  genome_11_189        401 GCACTAGATGCACCATAAGGATTATGATGGGGAAAGCTAGTTATGGTGCA 450

  scaffold109|s      52666 CTAGATGCACCATAAGAAAAAAGGATGGGGA 52696
                                           --             
  genome_11_189        451 CTAGATGCACCATAAG--AAAAGGATGGGGA 479

Matrix = 20p45g.matrix
Kimura (with divCpGMod) = 1.50
Transitions / transversions = 0.75 (3/4)
Gap_init rate = 0.02 (8 / 473), avg. gap size = 1.12 (9 / 8)


384 9.62 0.00 0.00 scaffold109|size879770 52690 52741 (826441) rnd-1_family-324#Unknown 2253 2304 (0) m_b768s001i88 5556

  scaffold109|s      52690 ATGGGGATATAACCCGGTTGCACACACTGTTGCTGGCTCTGCTGATATGG 52739
                            i v                   i         vv               
  rnd-1_family-       2253 ACGTGGATATAACCCGGTTGCACGCACTGTTGCACGCTCTGCTGATATGG 2302

  scaffold109|s      52740 GC 52741
                             
  rnd-1_family-       2303 GC 2304

Matrix = 20p45g.matrix
Kimura (with divCpGMod) = 6.45
Transitions / transversions = 0.67 (2/3)
Gap_init rate = 0.00 (0 / 51), avg. gap size = 0.0 (0 / 0)


18241 4.14 2.54 0.04 scaffold109|size879770 52749 54399 (824783) rnd-1_family-324#Unknown 5 1677 (627) m_b768s001i89 5558

  scaffold109|s      52749 GAAGTTTGCAACCGATGTTGTAAATTCCTCG--GGAATTTCC-GCCATTT 52795
                                                          --      i  -       
  rnd-1_family-          5 GAAGTTTGCAACCGATGTTGTAAATTCCTCGCGGGAATTCCCCGCCATTT 54

  scaffold109|s      52796 GTTATATCTACACTGTGTATCATAATAGATCATTCGTGCCAGTGACTGAC 52845
                           v    ?      v    viv i i  i??       i             
  rnd-1_family-         55 TTTATNTCTACAGTGTGAGACGTGATGNNTCATTCGCGCCAGTGACTGAC 104

  scaffold109|s      52846 TTTCGTATACTTCCATTTTTA-TATTGATTCCGTTTTATGC----GAATT 52890
                                      v v ?     -    i     v       i----     
  rnd-1_family-        105 TTTCGTATACTACGANTTTTAATATTAATTCCTTTTTATGTACGAGAATT 154

  scaffold109|s      52891 AACCTAAAGTTTATTCAGAGTATTTT-GCAACGCCGGTTTGCAGAGTGGT 52939
                           ?    v          iv        -      i?       ii  iv  
  rnd-1_family-        155 NACCTCAAGTTTATTCGTAGTATTTTTGCAACGTNGGTTTGCGAAGCTGT 204

  scaffold109|s      52940 ATGCACAAATTCTGTGCGTGCAACCTAACAACGTCACGTGGTGAGGTTGC 52989
                                 i v   vvi             ?      i     i v      
  rnd-1_family-        205 ATGCACGATTTCATCGCGTGCAACCTAANAACGTCGCGTGGCGCGGTTGC 254

  scaffold109|s      52990 AAAAACATC--GCTAAATAACAAATGTACGAACTCTAATTACAAAAAAAC 53037
                                    -- ?  v    v   i v?  v                   
  rnd-1_family-        255 AAAAACATCAAGNTACATAAAAAACGGNCGCACTCTAATTACAAAAAAAC 304

  scaffold109|s      53038 GTACCCGATTTACATAGCATATAAAACCTCTATTTTGTAGTATTAAAATA 53087
                                                                             
  rnd-1_family-        305 GTACCCGATTTACATAGCATATAAAACCTCTATTTTGTAGTATTAAAATA 354

  scaffold109|s      53088 TGTGTACATTTTATATAATTGTAAAAAACCACATCATACCAACAAGTTAA 53137
                                                                             
  rnd-1_family-        355 TGTGTACATTTTATATAATTGTAAAAAACCACATCATACCAACAAGTTAA 404

  scaffold109|s      53138 GCAAACCAACTGATCATTATTATTCATTCTAATTTTAATAACAAGATAAT 53187
                                                                             
  rnd-1_family-        405 GCAAACCAACTGATCATTATTATTCATTCTAATTTTAATAACAAGATAAT 454

  scaffold109|s      53188 TTTGCTTTTAAGCTTTCTGCTTTCTATGTTTTATGCATGACTTTTGCATC 53237
                                                                             
  rnd-1_family-        455 TTTGCTTTTAAGCTTTCTGCTTTCTATGTTTTATGCATGACTTTTGCATC 504

  scaffold109|s      53238 TGTCATTCAAATATACTTTTTTCTGTAAGATGCCACTTCAGGAGGGAGAG 53287
                                                                             
  rnd-1_family-        505 TGTCATTCAAATATACTTTTTTCTGTAAGATGCCACTTCAGGAGGGAGAG 554

  scaffold109|s      53288 GAATGTTTCATCTTTTGCTAACTGCTGCAAAAATTTACAGCAGTTGCTAG 53337
                                                                             
  rnd-1_family-        555 GAATGTTTCATCTTTTGCTAACTGCTGCAAAAATTTACAGCAGTTGCTAG 604

  scaffold109|s      53338 TACTGTTGAGTTAGACAGAGGAGATTTACATTTTTGGATTCCATGAAGAT 53387
                                                                             
  rnd-1_family-        605 TACTGTTGAGTTAGACAGAGGAGATTTACATTTTTGGATTCCATGAAGAT 654

  scaffold109|s      53388 CTAAGGTGTACAGCATGTATTGTGCCATATTGTGTTCAATAACACAACCC 53437
                                                                             
  rnd-1_family-        655 CTAAGGTGTACAGCATGTATTGTGCCATATTGTGTTCAATAACACAACCC 704

  scaffold109|s      53438 TTATCCATCCCCCCTCCCCAAGCCACTCCAAAAACATTGGCACTGCCAGT 53487
                                                                             
  rnd-1_family-        705 TTATCCATCCCCCCTCCCCAAGCCACTCCAAAAACATTGGCACTGCCAGT 754

  scaffold109|s      53488 CCTAATTGGTGTCCCCTTCCCACAGAGACATCCATATTCAATCATATTCA 53537
                                                                             
  rnd-1_family-        755 CCTAATTGGTGTCCCCTTCCCACAGAGACATCCATATTCAATCATATTCA 804

  scaffold109|s      53538 CATTGCAATATGTCATACCAAGTTTTTTACTGGGTCTTTATATGGATCAC 53587
                                                                             
  rnd-1_family-        805 CATTGCAATATGTCATACCAAGTTTTTTACTGGGTCTTTATATGGATCAC 854

  scaffold109|s      53588 CACTGAACTGCCACTTATGCACATATTGGGGGGGGGGGTCTTTGACGTGG 53637
                                                                             
  rnd-1_family-        855 CACTGAACTGCCACTTATGCACATATTGGGGGGGGGGGTCTTTGACGTGG 904

  scaffold109|s      53638 AAGGGGTGAGGGGACCCATGACAGTAAATAAAGGACAGTGAGATTGAATG 53687
                                                                             
  rnd-1_family-        905 AAGGGGTGAGGGGACCCATGACAGTAAATAAAGGACAGTGAGATTGAATG 954

  scaffold109|s      53688 TCAACCAACATCAACAATCTATGTGGAGATATTAAAGGGTGCAAAATCAC 53737
                                                                             
  rnd-1_family-        955 TCAACCAACATCAACAATCTATGTGGAGATATTAAAGGGTGCAAAATCAC 1004

  scaffold109|s      53738 CACACATGCACACAACGCATTCAGTTCATTCATCATAACCATGAATATAC 53787
                                                                             
  rnd-1_family-       1005 CACACATGCACACAACGCATTCAGTTCATTCATCATAACCATGAATATAC 1054

  scaffold109|s      53788 CCCTTGTCATGATCTTCCCCCCACTTCCTATCAAACTGTTTGACATGGTT 53837
                                                                             
  rnd-1_family-       1055 CCCTTGTCATGATCTTCCCCCCACTTCCTATCAAACTGTTTGACATGGTT 1104

  scaffold109|s      53838 ATGTTTACTTGATCTTTTTTGTTGCACTTCACAATCCAGCATGGGGTCTC 53887
                                                                             
  rnd-1_family-       1105 ATGTTTACTTGATCTTTTTTGTTGCACTTCACAATCCAGCATGGGGTCTC 1154

  scaffold109|s      53888 ATGCAGTTTCCACTTTTGGTGGACATGACTGCAAAATCATTCACAAAGAA 53937
                                                                             
  rnd-1_family-       1155 ATGCAGTTTCCACTTTTGGTGGACATGACTGCAAAATCATTCACAAAGAA 1204

  scaffold109|s      53938 ACTCCTGAAAGTGTACGTGTGTCATCACACTGCTTATGGATTCACACTCA 53987
                                                                             
  rnd-1_family-       1205 ACTCCTGAAAGTGTACGTGTGTCATCACACTGCTTATGGATTCACACTCA 1254

  scaffold109|s      53988 GCTCTTTTTATCAGGCTAAGTGAAGGCATTGCAGATTCTCAAAATATAGA 54037
                                                                             
  rnd-1_family-       1255 GCTCTTTTTATCAGGCTAAGTGAAGGCATTGCAGATTCTCAAAATATAGA 1304

  scaffold109|s      54038 TACTGATCTTGTTCCACATCAATGACTCATGTAAATGGATGGCCCTGGGA 54087
                                                                             
  rnd-1_family-       1305 TACTGATCTTGTTCCACATCAATGACTCATGTAAATGGATGGCCCTGGGA 1354

  scaffold109|s      54088 TGTTACCAGCTTCTTGTAATACCCTACTAAATTGGTACACACATAGAAGA 54137
                                                                             
  rnd-1_family-       1355 TGTTACCAGCTTCTTGTAATACCCTACTAAATTGGTACACACATAGAAGA 1404

  scaffold109|s      54138 ATACTATTGCTGATAAGATGGCAAACATTCTTATAGTTTATCATGGCAGG 54187
                                                                             
  rnd-1_family-       1405 ATACTATTGCTGATAAGATGGCAAACATTCTTATAGTTTATCATGGCAGG 1454

  scaffold109|s      54188 TTGGATTTTGTGATCATACTAACCAATCCACAGATTCAAGCATAATGAAG 54237
                                                                             
  rnd-1_family-       1455 TTGGATTTTGTGATCATACTAACCAATCCACAGATTCAAGCATAATGAAG 1504

  scaffold109|s      54238 TTGTGGTACACAATTGTTGGGGGA-GGGGGAGAAGGGGTGACATGACCCC 54286
                                                   -       i       i         
  rnd-1_family-       1505 TTGTGGTACACAATTGTTGGGGGAGGGGGGAGGAGGGGTGGCATGACCCC 1554

  scaffold109|s      54287 CACCAGAAGTACTGGACCTAGATCAGTTTGGCAAAAGTCTCCTCACAGCT 54336
                            i                          v i i   i      vi     
  rnd-1_family-       1555 CGCCAGAAGTACTGGACCTAGATCAGTTGGACGAAAATCTCCTGGCAGCT 1604

  scaffold109|s      54337 GGTGACTAGCTCTCCCTAACAAACAAACATAAAATCTGAACCTGGCTCA- 54385
                             i        i      i    vi             i      i   -
  rnd-1_family-       1605 GGCGACTAGCTTTCCCTAGCAAAGGAACATAAAATCTGGACCTGGTTCAG 1654

  scaffold109|s      54386 -----AATT---AGTCTT-TTGT 54399
                           ----- v  ---   v  -   i
  rnd-1_family-       1655 TGTGTACTTTTCAGTATTATTGC 1677

Matrix = 20p45g.matrix
Kimura (with divCpGMod) = 3.49
Transitions / transversions = 1.39 (32/23)
Gap_init rate = 0.01 (11 / 1650), avg. gap size = 2.00 (22 / 11)


29 3.20 0.00 0.00 scaffold109|size879770 54400 54431 (824751) (GCTGGCA)n#Simple_repeat 1 32 (0) c_b768s251i1 5559

  scaffold109|s      54400 GCTGGCAGCTGGCAGCTGGCAGCTGGAAGCTG 54431
                                                     v     
  (GCTGGCA)n#Si          1 GCTGGCAGCTGGCAGCTGGCAGCTGGCAGCTG 32

Matrix = Unknown
Transitions / transversions = 0.00 (0/1)
Gap_init rate = 0.00 (0 / 31), avg. gap size = 0.0 (0 / 0)


18241 4.14 2.54 0.04 scaffold109|size879770 54432 55023 (824159) rnd-1_family-324#Unknown 1678 2303 (1) m_b768s001i89 5558

  scaffold109|s      54432 AACAA--GG-------TCAGA----TGACATCA---GAC------GTGAT 54459
                           ii  i--  -------i   i----    i   --- i ------    i
  rnd-1_family-       1678 GGCAGATGGCAACTAACCAGGACACTGACGTCATTTGGCCTAAAAGTGAC 1727

  scaffold109|s      54460 GTCAGTCAG------ACA-----CAGCAAAAGATACTGACACCTGGTAAT 54498
                                    ------  i-----   v     v  i   iv   iv   i
  rnd-1_family-       1728 GTCAGTCAGATTTTTACGATTTCCAGAAAAAGCTATTGATTCCTACTAAC 1777

  scaffold109|s      54499 ATACTCA--CATTCTCATCAGAACTACTGAACCAGTTTCAGTTCTCAACC 54546
                                 i--    i  ii     v           v             i
  rnd-1_family-       1778 ATACTCGGTCATTTTCGCCAGAAGTACTGAACCAGGTTCAGTTCTCAACT 1827

  scaffold109|s      54547 AGTGCTGGCAACCCGGCAACTGAACCTAGTTCAGTTGCAAGTCTTAGTGG 54596
                                     i-  i    v      vi       v          v   
  rnd-1_family-       1828 AGTGCTGGCAG-CCAGCAAATGAACCAGGTTCAGTAGCAAGTCTTACTGG 1876

  scaffold109|s      54597 CAGACAAATTTACTGAACCAGGTTAACGCTAGTAGAGCTAACTAGGCCAC 54646
                                ? i                                          
  rnd-1_family-       1877 CAGACNAGTTTACTGAACCAGGTTAACGCTAGTAGAGCTAACTAGGCCAC 1926

  scaffold109|s      54647 CCCTTCTGGGGGGGCTCTCAACTAGAAAGTAAATTTATTGTTATCTTATT 54696
                                                                             
  rnd-1_family-       1927 CCCTTCTGGGGGGGCTCTCAACTAGAAAGTAAATTTATTGTTATCTTATT 1976

  scaffold109|s      54697 ATCTGTCAAAATGTCTCTGTTAAAAGAAATAATGAAGTCAGATTTCTTTT 54746
                                                                             
  rnd-1_family-       1977 ATCTGTCAAAATGTCTCTGTTAAAAGAAATAATGAAGTCAGATTTCTTTT 2026

  scaffold109|s      54747 TAGACAGACTTTTTGCATGACACAAGCAATAGTAAGATCATTAAATGTGC 54796
                                                                             
  rnd-1_family-       2027 TAGACAGACTTTTTGCATGACACAAGCAATAGTAAGATCATTAAATGTGC 2076

  scaffold109|s      54797 AATTTAGACTTCGTGATTATATTCAGGATAATATTTTTTGCATACAAATC 54846
                                                                             
  rnd-1_family-       2077 AATTTAGACTTCGTGATTATATTCAGGATAATATTTTTTGCATACAAATC 2126

  scaffold109|s      54847 ACTTAGACCTATAAATGTCAAATTTATATGTATACTTTGATTGATTATTT 54896
                                              i  i                           
  rnd-1_family-       2127 ACTTAGACCTATAAATGTCGAACTTATATGTATACTTTGATTGATTATTT 2176

  scaffold109|s      54897 GTCATAACGCGCATAAAGGTAGCGCGAACTTATCTTGAGACTCTTATGTC 54946
                                               v      i    ?     ??  ?       
  rnd-1_family-       2177 GTCATAACGCGCATAAAGGTCGCGCGAGCTTANCTTGANNCTNTTATGTC 2226

  scaffold109|s      54947 TTAGCGATAAAAAGAGAGCTCGCACACGTGGATATAACCCGGTTGCACAC 54996
                                                                           i 
  rnd-1_family-       2227 TTAGCGATAAAAAGAGAGCTCGCACACGTGGATATAACCCGGTTGCACGC 2276

  scaffold109|s      54997 ACTGTTGCTCGCTCTGCTGATATGGGC 55023
                                   v                  
  rnd-1_family-       2277 ACTGTTGCACGCTCTGCTGATATGGGC 2303

Matrix = 20p45g.matrix
Kimura (with divCpGMod) = 3.49
Transitions / transversions = 2.17 (26/12)
Gap_init rate = 0.02 (9 / 591), avg. gap size = 4.00 (36 / 9)


2894 1.35 4.57 0.78 scaffold109|size879770 55024 55395 (823787) genome_11_18930#DNA 94 479 (0) m_b768s001i90 5560

  scaffold109|s      55024 GTACTATTCCTGCATATGTCACAGAG-AAACCAACAACCATTTT-GAGAA 55071
                                              -      -                 -     
  genome_11_189         94 GTACTATTCCTGCATATGT-ACAGAGGAAACCAACAACCATTTTTGAGAA 142

  scaffold109|s      55072 AGAGATCATTTCAAATA---GTTTTAGAGCGAAAAATCCCAGTAAGTAC- 55117
                                            ---        i                    -
  genome_11_189        143 AGAGATCATTTCAAATATTAGTTTTAGAACGAAAAATCCCAGTAAGTACA 192

  scaffold109|s      55118 CCACACTGAGG-AGTTTTTAGGAGTCCCAGCTGTCTGGTACAACTT-CGA 55165
                                      -                                  -   
  genome_11_189        193 CCACACTGAGGGAGTTTTTAGGAGTCCCAGCTGTCTGGTACAACTTTCGA 242

  scaffold109|s      55166 AAATATTATATATGCCTAACTTTTCCATCTTAATTGGCCAAAAGT-AGGC 55214
                                                                      i -    
  genome_11_189        243 AAATATTATATATGCCTAACTTTTCCATCTTAATTGGCCAAAAATTAGGC 292

  scaffold109|s      55215 TTATGTATTTCTAGCAAAATAATGATGCCAAGCC-GGATTACCTCTGATT 55263
                                                        i    -               
  genome_11_189        293 TTATGTATTTCTAGCAAAATAATGATGCCGAGCCCGGATTACCTCTGATT 342

  scaffold109|s      55264 GGCAAATGTGTCTTT--GAATTTCTACGGAGGCTATGTAGGAATCGTCCT 55311
                                          --          v                      
  genome_11_189        343 GGCAAATGTGTCTTTTTGAATTTCTACTGAGGCTATGTAGGAATCGTCCT 392

  scaffold109|s      55312 GTTATGGTGCAT--GATGCAC-ATAAGGATGTTATG--GGGGAAAGCTAG 55356
                                      i--       -        --    --            
  genome_11_189        393 GTTATGGTGCACTAGATGCACCATAAGGAT--TATGATGGGGAAAGCTAG 440

  scaffold109|s      55357 TTATGGTGCACTAGATGCACCATAAGAAAAGGATGGGGA 55395
                                                                  
  genome_11_189        441 TTATGGTGCACTAGATGCACCATAAGAAAAGGATGGGGA 479

Matrix = 20p45g.matrix
Kimura (with divCpGMod) = 1.12
Transitions / transversions = 4.00 (4/1)
Gap_init rate = 0.04 (15 / 371), avg. gap size = 1.33 (20 / 15)


436 10.53 0.00 0.00 scaffold109|size879770 55389 55445 (823737) C rnd-1_family-741#Unknown (257) 57 1 m_b768s001i91 5561

  scaffold109|s      55389 ATGGGGATATAACCCGGTTGCACACACTGTTGCTCACTCTGCTGATATGG 55438
                            i v                   i         v i              
C rnd-1_family-         57 ACGTGGATATAACCCGGTTGCACGCACTGTTGCACGCTCTGCTGATATGG 8

  scaffold109|s      55439 GCGTAAT 55445
                                i 
C rnd-1_family-          7 GCGTAGT 1

Matrix = 20p45g.matrix
Kimura (with divCpGMod) = 6.03
Transitions / transversions = 2.00 (4/2)
Gap_init rate = 0.00 (0 / 56), avg. gap size = 0.0 (0 / 0)


2331 10.48 0.80 5.60 scaffold109|size879770 55443 55816 (823366) genome_3_10149#DNA 31 387 (0) m_b768s001i92 5562

  scaffold109|s      55443 AATATAAGAACCACCCCGTCCATCTAACACGTTTT--ATTGTTTTCACGC 55490
                            i                       i  i      --i ii         
  genome_3_1014         31 AGTATAAGAACCACCCCGTCCATCTGACGCGTTTTTTGTCATTTTCACGC 80

  scaffold109|s      55491 CCTACACATGTTCTTTACTGTTAAAAACACTATGAATGTATAGCCCTGAT 55540
                                          i v    v   i     v              v v
  genome_3_1014         81 CCTACACATGTTCTTCAGTGTTCAAAGCACTAGGAATGTATAGCCCTCAA 130

  scaffold109|s      55541 CATCTTCAACGCGCCCATATGTATAGCTCCGCGTAACTCCTTCTGGTTCA 55590
                            i        i                   v                   
  genome_3_1014        131 CGTCTTCAACACGCCCATATGTATAGCTCCTCGTAACTCCTTCTGGTTCA 180

  scaffold109|s      55591 CGAGCTATGGAATTTTCCCGTGTAGCTCACCACACATCACGTCCACATCA 55640
                                     v                   vv    v             
  genome_3_1014        181 CGAGCTATGGCATTTTCCCGTGTAGCTCACATCACAACACGTCCACATCA 230

  scaffold109|s      55641 CCGACACACGAGTCCATGGTTCTGAGATGCATTTTTGGCGCAAACCGGAG 55690
                                  -------------------  v  i         i       i
  genome_3_1014        231 CCGACAC-------------------ATTCACTTTTGGCGCGAACCGGAA 261

  scaffold109|s      55691 GTACCTCCAAGTAGAGGTAAATAAGACCAATAAAAAAATAT-GGCCACAT 55739
                              i i                 i    -            - i      
  genome_3_1014        262 GTATCCCCAAGTAGAGGTAAATAGGACC-ATAAAAAAATATCGACCACAT 310

  scaffold109|s      55740 GTTAATTTCACTACCTTATAGGCCGTGAAAAAGGTATCTTGGAACATTTT 55789
                                        v   vv    v                         v
  genome_3_1014        311 GTTAATTTCACTAGCTTCGAGGCAGTGAAAAAGGTATCTTGGAACATTTA 360

  scaffold109|s      55790 CTAGTTCGTTAGATCCGATTTTTACGG 55816
                                  v v i v             
  genome_3_1014        361 CTAGTTCTTAAAAACCGATTTTTACGG 387

Matrix = 20p45g.matrix
Kimura (with divCpGMod) = 10.39
Transitions / transversions = 0.95 (18/19)
Gap_init rate = 0.06 (22 / 373), avg. gap size = 1.05 (23 / 22)


292 19.38 0.00 3.23 scaffold109|size879770 55797 55860 (823322) rnd-1_family-718#LTR/Copia 733 794 (0) m_b768s001i93 5553

  scaffold109|s      55797 GTTAGATCCGATTTTTACGGTAGTAGGACTCACTCTTATCTCCCATCTCT 55846
                                  viii v ?  v --    vii               i      
  rnd-1_family-        733 GTTAGATATAGTATNTAAG--AGTATAGCTCACTCTTATCTCCTATCTCT 780

  scaffold109|s      55847 TGTTCATCACAGGA 55860
                              v      i   
  rnd-1_family-        781 TGTGCATCACGGGA 794

Matrix = 20p45g.matrix
Kimura (with divCpGMod) = 21.04
Transitions / transversions = 1.40 (7/5)
Gap_init rate = 0.03 (2 / 63), avg. gap size = 1.00 (2 / 2)


366 11.76 0.00 0.00 scaffold109|size879770 55818 55868 (823314) rnd-1_family-954#Unknown 1 51 (109) m_b768s001i94 5563

  scaffold109|s      55818 AGTAGGACTCACTCTTATCTCCCATCTCTTGTTCATCACAGGAGCCTGAG 55867
                               vii               i         v      i          
  rnd-1_family-          1 AGTATAGCTCACTCTTATCTCCTATCTCTTGTGCATCACGGGAGCCTGAG 50

  scaffold109|s      55868 A 55868
                            
  rnd-1_family-         51 A 51

Matrix = 20p45g.matrix
Kimura (with divCpGMod) = 10.81
Transitions / transversions = 2.00 (4/2)
Gap_init rate = 0.00 (0 / 50), avg. gap size = 0.0 (0 / 0)


23 22.68 0.00 1.72 scaffold109|size879770 57101 57159 (822023) (AGA)n#Simple_repeat 1 58 (0) m_b769s252i0 5564

  scaffold109|s      57101 AGAAGAAGGCGAAGAAGCATAAGAAACGGGAGGAGAGGAAGAAGAAGGAA 57150
                                   iv       v v     ivi i  i   i         -   
  (AGA)n#Simple          1 AGAAGAAGAAGAAGAAGAAGAAGAAGAAGAAGAAGAAGAAGAAGAA-GAA 49

  scaffold109|s      57151 GAGGAAGAA 57159
                             i      
  (AGA)n#Simple         50 GAAGAAGAA 58

Matrix = Unknown
Transitions / transversions = 1.75 (7/4)
Gap_init rate = 0.02 (1 / 58), avg. gap size = 1.00 (1 / 1)


563 2.94 0.00 0.00 scaffold109|size879770 58776 58843 (820339) C rnd-1_family-91#Unknown (1) 68 1 m_b769s001i6 5565

  scaffold109|s      58776 ATCAAGATTTTTTCAAAATCTTAGTTGTGTTGGAAACTGAGCCATTTTCT 58825
                                                                      i      
C rnd-1_family-         68 ATCAAGATTTTTTCAAAATCTTAGTTGTGTTGGAAACTGAGCCGTTTTCT 19

  scaffold109|s      58826 CCTTCTTCTCCTTCTCCT 58843
                                          i  
C rnd-1_family-         18 CCTTCTTCTCCTTCTTCT 1

Matrix = 20p43g.matrix
Kimura (with divCpGMod) = 1.64
Transitions / transversions = 1.00 (2/0)
Gap_init rate = 0.00 (0 / 67), avg. gap size = 0.0 (0 / 0)


68 8.91 0.00 0.00 scaffold109|size879770 58844 58941 (820241) (TCTTCT)n#Simple_repeat 1 98 (0) m_b769s252i1 5566

  scaffold109|s      58844 TCTCCTTCTCCTTCTCCTTCTCCTTCTCCTTCTCCTTCTTCTTCTTCTTC 58893
                              i     i     i     i     i     i                
  (TCTTCT)n#Sim          1 TCTTCTTCTTCTTCTTCTTCTTCTTCTTCTTCTTCTTCTTCTTCTTCTTC 50

  scaffold109|s      58894 TTCCTCTTCCTCTTCTTCTTCTTCTTCTTCTTCTTCTTCTTCTTCTTC 58941
                              i     i                                      
  (TCTTCT)n#Sim         51 TTCTTCTTCTTCTTCTTCTTCTTCTTCTTCTTCTTCTTCTTCTTCTTC 98

Matrix = Unknown
Transitions / transversions = 1.00 (8/0)
Gap_init rate = 0.00 (0 / 97), avg. gap size = 0.0 (0 / 0)


330 26.57 1.78 4.24 scaffold109|size879770 58942 59110 (820072) C rnd-1_family-77#Unknown (38) 427 263 m_b769s001i7 5567

  scaffold109|s      58942 TTCTTCTTCTTCTTCTCCTTCTTCAGTGAGACAGTTTTTTCGCTTTTTGC 58991
                             i  i            ?  ----       iv       i     i  
C rnd-1_family-        427 TTTTTTTTCTTCTTCTCCNTC----GTGAGACGCTTTTTTCACTTTTCGC 382

  scaffold109|s      58992 CAAAACAGGTACCGAGCAGAAAGTTGATCTAAACTTACCTGTAAATAATT 59041
                           i vv iv   iv ivvi vvv v  ?v   v vv           -   v
C rnd-1_family-        381 TATTATTGGTGACATCTATTTATTTNCTCTCACATTACCTGTAAA-AATG 333

  scaffold109|s      59042 CATTTTTCGC-TTGGACTTACATGGGTAGTCA--TAGTGTCTTAATATCT 59088
                            vv      i-  v   v i        v   --i v  --  i  v v 
C rnd-1_family-        332 CCGTTTTCGTGTTCGACATGCATGGGTATTCAATCACTG--TTGATTTGT 285

  scaffold109|s      59089 TCCTACCTTTAAAATTATATTT 59110
                           vvi           v     i 
C rnd-1_family-        284 GATTACCTTTAAAAATATATCT 263

Matrix = 20p43g.matrix
Kimura (with divCpGMod) = 31.54
Transitions / transversions = 0.59 (16/27)
Gap_init rate = 0.05 (9 / 168), avg. gap size = 1.11 (10 / 9)

4653 9.33 6.41 7.60 scaffold109|size879770 58960 59514 (819668) C rnd-2_family-88#Unknown (83) 926 372 m_b769s001i8 5567

  scaffold109|s      58960 TTCTTCAGTGAGACAGTTTTTTCGCTTTTTGCCAAAACAGGTACCGAGCA 59009
                                                  i          ?         iv v i
C rnd-2_family-        926 TTCTTCAGTGAGACAGTTTTTTCACTTTTTGCCANAACAGGTACTTACCG 877

  scaffold109|s      59010 GAAAGTTGATCTAAACTTACCTGTAAATAATTCATTTTTCGCTTGGACTT 59059
                           vi   i    v v                   ?               v 
C rnd-2_family-        876 TGAAGCTGATGTCAACTTACCTGTAAATAATTNATTTTTCGCTTGGACGT 827

  scaffold109|s      59060 ACATGGGTAGTCATAGTGTCTTAATATCTTCCTACCTTTAAAATTATATT 59109
                                         vi   i  i  v ? v                   i
C rnd-2_family-        826 ACATGGGTAGTCATCATGTTTTGATCTNTGCCTACCTTTAAAATTATATC 777

  scaffold109|s      59110 TT-TTTGTATAAAGTATGACATTATTGTCTAGAATGTTTCTGTAAACTTG 59158
                             -     i   v             v  v v                 v
C rnd-2_family-        776 TTATTTGTGTAACGTATGACATTATTTTCAACAATGTTTCTGTAAACTTT 727

  scaffold109|s      59159 AAGGGAACATTAGTCACAAATTATCATTTTAAT-CATA----C------- 59196
                                                           v- i  ---- -------
C rnd-2_family-        726 AAGGGAACATTAGTCACAAATTATCATTTTAAGACGTAGAGACGAAAAAT 677

  scaffold109|s      59197 ----AACAATGGTTCTGTAAA-CTTGAAGGGAACGTTATCGTGTCACAAA 59241
                           ----     v      v    -           i                
C rnd-2_family-        676 TTTAAACAAGGGTTCTTTAAAACTTGAAGGGAATGTTATCGTGTCACAAA 627

  scaffold109|s      59242 AGAGTGTCTACGTCTAACAA-----TGATTTCGCAAACTAAAAATGGGTA 59286
                                               -----                         
C rnd-2_family-        626 AGAGTGTCTACGTCTAACAAGAAAATGATTTCGCAAACTAAAAATGGGTA 577

  scaffold109|s      59287 CATACTTTTAAAATGGGCGCA----TGCGAAGCGCGCAAGGCGCTCG--- 59329
                               i  iv           i----i   iv      i i    v  ---
C rnd-2_family-        576 CATATTTCAAAAATGGGCGCGGGNGCGCGGCGCGCGCGAAGCGCGCGAGG 527

  scaffold109|s      59330 CGCCCATTTGCAACTACTATAGTACATATTAATTAAGCGTAGAAAAGTGG 59379
                              ? ----  iv ----------   -----  vi  i  ---------
C rnd-2_family-        526 CGCNC----GCGCC----------CAT-----TTCGGCATA--------- 505

  scaffold109|s      59380 CATAC-TACTACAAGC-ACTTTATTTCAAAAGTACGTCTCCCTCTTTCTC 59427
                             i  -          -         i   -     ?  i     v    
C rnd-2_family-        504 CACACGTACTACAAGCCACTTTATTTTAAA-GTACGNCTTCCTCTGTCTC 456

  scaffold109|s      59428 TACAAATCGCATTCTGTTTCGCAAGCTACAAAAAATCTTGCAACGGCTGC 59477
                                            i v  vv                  i       
C rnd-2_family-        455 TACAAATCGCATTCTGTCTAGCTCGCTACAAAAAATCTTGCAGCGGCTGC 406

  scaffold109|s      59478 TGGTAAT---------GTTGGAAACTGAGCCCCTTTTCTCCTTCTC 59514
                                  ---------               v------------  
C rnd-2_family-        405 TGGTAATCTTAGTTGTGTTGGAAACTGAGCCG------------TC 372

Matrix = 20p43g.matrix
Kimura (with divCpGMod) = 8.78
Transitions / transversions = 1.00 (27/27)
Gap_init rate = 0.10 (53 / 554), avg. gap size = 1.55 (82 / 53)


93 0.00 0.00 0.00 scaffold109|size879770 59515 59596 (819586) (CTTCTCCTT)n#Simple_repeat 1 82 (0) c_b769s251i0 5568

  scaffold109|s      59515 CTTCTCCTTCTTCTCCTTCTTCTCCTTCTTCTCCTTCTTCTCCTTCTTCT 59564
                                                                             
  (CTTCTCCTT)n#          1 CTTCTCCTTCTTCTCCTTCTTCTCCTTCTTCTCCTTCTTCTCCTTCTTCT 50

  scaffold109|s      59565 CCTTCTTCTCCTTCTTCTCCTTCTTCTCCTTC 59596
                                                           
  (CTTCTCCTT)n#         51 CCTTCTTCTCCTTCTTCTCCTTCTTCTCCTTC 82

Matrix = Unknown
Transitions / transversions = 1.00 (0/0)
Gap_init rate = 0.00 (0 / 81), avg. gap size = 0.0 (0 / 0)


4653 9.33 6.41 7.60 scaffold109|size879770 59597 59945 (819237) C rnd-2_family-88#Unknown (638) 371 32 m_b769s001i8 5567

  scaffold109|s      59597 AGTGAGACAGTTTTTTCACTTTTTGCCAAAACAGGTACTTACCAATAATT 59646
                                            i                     v     ?  v 
C rnd-2_family-        371 AGTGAGACAGTTTTTTCGCTTTTTGCCAAAACAGGTACTGACCAANAAGT 322

  scaffold109|s      59647 TGATGCAAACTTAACTTTAAATAATTCATTTTTTG---GGCTACGTAGAT 59693
                                ii      v  v                i ---  --  v  v  
C rnd-2_family-        321 TGATGTGAACTTACCTGTAAATAATTCATTTTTCGCTTGG--ACTTACAT 274

  scaffold109|s      59694 GGGTAGTCATGATGTTTTAA-TCTCTGTCTACCTTTAAAATTGTATCTTT 59742
                                  i  iv   i    - v    i              i       
C rnd-2_family-        273 GGGTAGTTATATTGTCTTAAGTATCTGCCTACCTTTAAAATTATATCTTT 224

  scaffold109|s      59743 GTGAATAGCTTAAACGACAGTGCTATAACGTATAACATTTTTTTCAAGAA 59792
                           ?  --------------------          i     ?          
C rnd-2_family-        223 NTG--------------------TATAACGTATGACATTNTTTTCAAGAA 194

  scaffold109|s      59793 TGTTTCTGTAAACTTGAAGGGAACATTAAAGTGTCACAA---ATCATTTT 59839
                                                       ----       ---        
C rnd-2_family-        193 TGTTTCTGTAAACTTGAAGGGAACATTA----GTCACAAATTATCATTTT 148

  scaffold109|s      59840 AATCATACAACAATGGTTCTGTAAACTTGAAGGGAACATTATCGTGTCAC 59889
                                                                i            
C rnd-2_family-        147 AATCATACAACAATGGTTCTGTAAACTTGAAGGGAACGTTATCGTGTCAC 98

  scaffold109|s      59890 AAAAGAGT------GTCTAACAAGAATAATTTTGCAAACTAAAA--GGGA 59931
                                  ?------      ?     ?ii   i ?         --   ?
C rnd-2_family-         97 AAAAGAGNGTCNACGTCTAANAAGAANGGTTTCGNAAACTAAAAATGGGN 48

  scaffold109|s      59932 ACCT--TTGTAAACTA 59945
                             ? --  v    v  
C rnd-2_family-         47 ACNTACTTTTAAAATA 32

Matrix = 20p43g.matrix
Kimura (with divCpGMod) = 8.78
Transitions / transversions = 1.40 (14/10)
Gap_init rate = 0.09 (32 / 348), avg. gap size = 1.34 (43 / 32)


2926 4.95 1.37 0.00 scaffold109|size879770 59946 60309 (818873) C genome_3_10149#DNA (0) 387 19 m_b769s001i9 5569

  scaffold109|s      59946 CCATAAAAATCGGTTTTTAAGAACTAGTAAATGTTCCAAGATACCTTTTT 59995
                             i                                               
C genome_3_1014        387 CCGTAAAAATCGGTTTTTAAGAACTAGTAAATGTTCCAAGATACCTTTTT 338

  scaffold109|s      59996 CACTGCCTCGA-GCTAGTGAAATTGACATGTAGTTGAT---TTTTTATGG 60041
                                      -            i      i  i   ---         
C genome_3_1014        337 CACTGCCTCGAAGCTAGTGAAATTAACATGTGGTCGATATTTTTTTATGG 288

  scaffold109|s      60042 TCCTATTTACCTCTACTTGGGAATACTTCCGGTTCGTGCCAAAAGTGAAT 60091
                                                i              i             
C genome_3_1014        287 TCCTATTTACCTCTACTTGGGGATACTTCCGGTTCGCGCCAAAAGTGAAT 238

  scaffold109|s      60092 GTGGCGGTGATGTGGATGTGATGTGTGGTGAGCTTGACGGGAAAATGCCA 60141
                              v            i   v    vv       vv              
C genome_3_1014        237 GTGTCGGTGATGTGGACGTGTTGTGATGTGAGCTACACGGGAAAATGCCA 188

  scaffold109|s      60142 TAGCTCGTGAACCAGAAGGAGTTATGAGGAGCTATACATATGGGCGTGTT 60191
                                                   i                         
C genome_3_1014        187 TAGCTCGTGAACCAGAAGGAGTTACGAGGAGCTATACATATGGGCGTGTT 138

  scaffold109|s      60192 GAAGACGTTGAGGGCTATACATACCTAGTGCTTCGAACACTGAAGAACAT 60241
                                                 v          i                
C genome_3_1014        137 GAAGACGTTGAGGGCTATACATTCCTAGTGCTTTGAACACTGAAGAACAT 88

  scaffold109|s      60242 GTGTAGGGCGTGAAAATGACAAAAAA-GCGTCAGATGGACTGGGTGGTTC 60290
                                                     -             v         
C genome_3_1014         87 GTGTAGGGCGTGAAAATGACAAAAAACGCGTCAGATGGACGGGGTGGTTC 38

  scaffold109|s      60291 TTATAATGTGATGGTTCTT 60309
                                v             
C genome_3_1014         37 TTATACTGTGATGGTTCTT 19

Matrix = 20p43g.matrix
Kimura (with divCpGMod) = 3.80
Transitions / transversions = 1.00 (9/9)
Gap_init rate = 0.01 (3 / 363), avg. gap size = 1.67 (5 / 3)


507 12.68 0.75 22.94 scaffold109|size879770 60317 60449 (818733) rnd-1_family-31#Unknown 413 521 (49) m_b769s001i10 5570

  scaffold109|s      60317 TTATTTAAAATAATAGTGTAT-TATATATTACACTTTAAAAATGGGCGCT 60365
                               v     v    vv   i- i  i  ivi                 -
  rnd-1_family-        413 TTATATAAAAAAATATAGTACGTGTACATCTTACTTTAAAAATGGGCGC- 461

  scaffold109|s      60366 ATCGCAAGCGCGGTTCGCGCGAAGCGTGCGAGGCTCTTGCGCCCATTTGC 60415
                           -----i      ----------    i   ---------           
  rnd-1_family-        462 -----GAGCGCG----------AGCGCGCG---------CGCCCATTTGC 487

  scaffold109|s      60416 AACTGCTACATATTAATTAAGTGTAGACAAGCAA 60449
                                                i            
  rnd-1_family-        488 AACTGCTACATATTAATTAAGCGTAGACAAGCAA 521

Matrix = 20p43g.matrix
Kimura (with divCpGMod) = 9.26
Transitions / transversions = 1.60 (8/5)
Gap_init rate = 0.20 (26 / 132), avg. gap size = 1.00 (26 / 26)

720 12.08 18.60 8.51 scaffold109|size879770 60336 60507 (818675) rnd-1_family-26#Unknown 137 324 (0) m_b769s001i11 5570

  scaffold109|s      60336 ATTATATATTACACTTTAAAAATGGGCGCTATCGCAAGCGCGGTTCGCGC 60385
                                  v   i--  i            vv    iv   v  iv     
  rnd-1_family-        137 ATTATATCTTAT--TTCAAAAATGGGCGCGTTCGCGTGCGAGGCGCGCGC 184

  scaffold109|s      60386 GAAGCGTGCGAGGCTCTTGCGCCCATTTGCAACTGCTACATATTAATTAA 60435
                                 i       v vi          i     --------------  
  rnd-1_family-        185 GAAGCGCGCGAGGCGCACGCGCCCATTTACAACT--------------AA 220

  scaffold109|s      60436 GTGTAGACAAGC------------AAA--------------------TAC 60453
                            i          ------------   --------------------   
  rnd-1_family-        221 GCGTAGACAAGCCACTTTATTTTTAAACCTACGACTTCCTCTGTTTCTAC 270

  scaffold109|s      60454 AAATTGCATTCTGTCTAGCTCGCGACAAAAAATCTTGCAGCGGCTGCTGG 60503
                           i                      v                        i 
  rnd-1_family-        271 GAATTGCATTCTGTCTAGCTCGCTACAAAAAATCTTGCAGCGGCTGCTAG 320

  scaffold109|s      60504 TAAT 60507
                               
  rnd-1_family-        321 TAAT 324

Matrix = 20p43g.matrix
Kimura (with divCpGMod) = 9.27
Transitions / transversions = 1.11 (10/9)
Gap_init rate = 0.11 (18 / 171), avg. gap size = 2.67 (48 / 18)


266 6.25 0.00 0.00 scaffold109|size879770 60480 60511 (818671) rnd-1_family-130#Unknown 9 40 (66) m_b769s001i12 5571

  scaffold109|s      60480 AAAAAATCTTGCAGCGGCTGCTGGTAATATTA 60511
                                                 i       i 
  rnd-1_family-          9 AAAAAATCTTGCAGCGGCTGCTAGTAATATCA 40

Matrix = 20p43g.matrix
Kimura (with divCpGMod) = 6.68
Transitions / transversions = 1.00 (2/0)
Gap_init rate = 0.00 (0 / 31), avg. gap size = 0.0 (0 / 0)


654 5.00 0.00 0.00 scaffold109|size879770 60517 60596 (818586) genome_11_18930#DNA 1 80 (399) m_b769s001i13 5572

  scaffold109|s      60517 TCCCCACCACCACTTGCGGTGCACTAGATGCACCGCACACTTTGACCAAA 60566
                                   v   v                                     
  genome_11_189          1 TCCCCACCCCCAGTTGCGGTGCACTAGATGCACCGCACACTTTGACCAAA 50

  scaffold109|s      60567 TCCTTGAAATCTCTCATGGTGCATCTAATG 60596
                                         i            i  
  genome_11_189         51 TCCTTGAAATCTCTTATGGTGCATCTAGTG 80

Matrix = 20p43g.matrix
Kimura (with divCpGMod) = 5.18
Transitions / transversions = 1.00 (2/2)
Gap_init rate = 0.00 (0 / 79), avg. gap size = 0.0 (0 / 0)


742 17.29 0.75 0.75 scaffold109|size879770 60591 60724 (818458) genome_11_18930#DNA 123 256 (223) m_b769s001i14 5573

  scaffold109|s      60591 CTAATGACCTTTCTTGAGAAAGAGTTCATTTCAAATATTAATTTCAGAAC 60640
                            i  ii   v  i           v               i   i     
  genome_11_189        123 CCAACAACCATTTTTGAGAAAGAGATCATTTCAAATATTAGTTTTAGAAC 172

  scaffold109|s      60641 AAAAAATTCCAGTACATAC-CCACACCCAGGGACTTTTTAGATTGCCTGA 60689
                           i      i      vi   -      iv     v       i-v i iv 
  genome_11_189        173 GAAAAATCCCAGTAAGTACACCACACTGAGGGAGTTTTTAGG-AGTCCCA 221

  scaffold109|s      60690 GCTGTCTGGTACAATTTTTGGAAATATTATATATG 60724
                                         i   i i              
  genome_11_189        222 GCTGTCTGGTACAACTTTCGAAAATATTATATATG 256

Matrix = 20p43g.matrix
Kimura (with divCpGMod) = 18.25
Transitions / transversions = 2.29 (16/7)
Gap_init rate = 0.02 (2 / 133), avg. gap size = 1.00 (2 / 2)


2260 5.69 8.33 2.33 scaffold109|size879770 60723 61046 (818136) C genome_7_1761#DNA (0) 654 312 m_b769s001i16 5574

  scaffold109|s      60723 TGTTAATAGCCGTTTGTAGACCCCCC----------CCC------CAGTC 60756
                                i                    ----------   ------     
C genome_7_1761        654 TGTTAGTAGCCGTTTGTAGACCCCCCGTCTATAGACCCCACCTCACAGTC 605

  scaffold109|s      60757 TATAGACCCCCCCTCTAAAAATGATTTCGCAGGAAATATTGAACTGCCCT 60806
                                                      v  i                   
C genome_7_1761        604 TATAGACCCCCCCTCTAAAAATGATTTGGCGGGAAATATTGAACTGCCCT 555

  scaffold109|s      60807 TCTGACAATCATCGCACGAGACACGATTCCAAATTTATATTATTTG---- 60852
                                       v       v                 --      ----
C genome_7_1761        554 TCTGACAATCATGGCACGAGTCACGATTCCAAATTTAT--TATTTGGATG 507

  scaffold109|s      60853 ------TCCACAATGTCTTGATAGAGTCTATGGACAAGTTATCTAAAAAT 60896
                           ------     i                   i   v   i        v 
C genome_7_1761        506 GTAGTGTCCACGATGTCTTGATAGAGTCTATAGACTAGTCATCTAAAATT 457

  scaffold109|s      60897 ATACAATAGAGATAGAGTCTATAGACTTGTATTTTTT-AATTGTGGAGTC 60945
                               ------                           -i  i        
C genome_7_1761        456 ATAC------GATAGAGTCTATAGACTTGTATTTTTTTGATCGTGGAGTC 413

  scaffold109|s      60946 TATAGACTATCACAAGAGATTTATTGATAAGTCTCTAGACTACCCCCCTC 60995
                                           i                 v       i v     
C genome_7_1761        412 TATAGACTATCACAAGGGATTTATTGATAAGTCTATAGACTATCGCCCTC 363

  scaffold109|s      60996 GCGAAGATAGTCTATAGACTAGTGAGCAATTTTACATGCAAGGGTCTATA 61045
                                                      i         i            
C genome_7_1761        362 GCGAAGATAGTCTATAGACTAGTGAGCGATTTTACATACAAGGGTCTATA 313

  scaffold109|s      61046 G 61046
                            
C genome_7_1761        312 G 312

Matrix = 20p43g.matrix
Kimura (with divCpGMod) = 4.71
Transitions / transversions = 1.57 (11/7)
Gap_init rate = 0.04 (13 / 323), avg. gap size = 2.69 (35 / 13)


1956 11.68 3.28 5.49 scaffold109|size879770 61047 61381 (817801) genome_10_413#DNA 1 328 (0) m_b769s001i17 5575

  scaffold109|s      61047 TAGAGATGGTTCTCGTTCTCGTCTCGTGCAATTTTTTGAGATTGAGAAAA 61096
                                                               i     ii    v 
  genome_10_413          1 TAGAGATGGTTCTCGTTCTCGTCTCGTGCAATTTTTCGAGATCAAGAATA 50

  scaffold109|s      61097 GTTTGAGATTTGACCCTTCGAGATTGAGATCTCATTCAAGAATCTATATC 61146
                              i                    i            i   --iv     
  genome_10_413         51 GTTCGAGATTTGACCCTTCGAGATCGAGATCTCATTCGAGA--TGATATC 98

  scaffold109|s      61147 ATGATTGCGGAGGAATTGATACTAGATTCCATTGGAGAC----------- 61185
                           v v--------          vv          vv   i-----------
  genome_10_413         99 CTT--------GGAATTGATAGGAGATTCCATTCCAGATCGAATGAGCGT 140

  scaffold109|s      61186 ATATGTACTTCTGACCCACGTCAGGTATGTACGATGGAAAGATATGTGTT 61235
                           i  i i         v       v        v- v  v     i     
  genome_10_413        141 GTACGCACTTCTGACGCACGTCACGTATGTACC-TTGATAGATACGTGTT 189

  scaffold109|s      61236 TAAACACGTACATGAGTTGTACATGTACGTAGAAAATCTCATCTCGGATC 61285
                             v i      i  v       i        i            ------
  genome_10_413        190 TATATACGTACGTGCGTTGTACGTGTACGTAAAAAATCTCATCT------ 233

  scaffold109|s      61286 TCGGATCTCGGATCGGAGCGGTTCGAGATGATACATCATCTCGAACAAGA 61335
                           -                 i v          v              i   
  genome_10_413        234 -CGGATCTCGGATCGGAGTGTTTCGAGATGAGACATCATCTCGAACGAGA 282

  scaffold109|s      61336 AAATCTCGTGTCTTGATCTCGAATTCTCGACCGAGAACCATCTCTA 61381
                             v          i                                
  genome_10_413        283 AATTCTCGTGTCTCGATCTCGAATTCTCGACCGAGAACCATCTCTA 328

Matrix = 20p43g.matrix
Kimura (with divCpGMod) = 9.40
Transitions / transversions = 1.06 (19/18)
Gap_init rate = 0.06 (19 / 334), avg. gap size = 1.53 (29 / 19)


2416 4.20 0.95 2.24 scaffold109|size879770 61400 61715 (817467) C genome_7_1761#DNA (342) 312 1 m_b769s001i18 5574

  scaffold109|s      61400 GACCCTTCCTCTGTTCACATAAGTGCCAGTCGCGAACAGTCTATAGACTC 61449
                                              --          i                  
C genome_7_1761        312 GACCCTTCCTCTGTTCACA--AGTGCCAGTCACGAACAGTCTATAGACTC 265

  scaffold109|s      61450 ATCGAAAAAGGGGGTGGGGGTCTATAGACTAGTTGTCACAGTCTATAGAC 61499
                                   i                           i             
C genome_7_1761        264 ATCGAAAAGGGGGGTGGGGGTCTATAGACTAGTTGTTACAGTCTATAGAC 215

  scaffold109|s      61500 TCACACAAGCATTTTCGATGAGTCTATAGACTGTCATGGGGGGGGGGGTC 61549
                                 v v v           v                 ----      
C genome_7_1761        214 TCACACCACCTTTTTCGATGAGGCTATAGACTGTCATGGG----GGGGTC 169

  scaffold109|s      61550 TATAGACTATCATGTGATAGTCTATAGA-CCCCCCTCACAGTCTATAGAC 61598
                                                       -                     
C genome_7_1761        168 TATAGACTATCATGTGATAGTCTATAGACCCCCCCTCACAGTCTATAGAC 119

  scaffold109|s      61599 A-GGGGGGTCTACAAACGGTTTTTCGGCAAATTTCTTGGCGTCTATAGAC 61647
                            -                          i      v   v          
C genome_7_1761        118 AGGGGGGGTCTACAAACGGTTTTTCGGCGAATTTCGTGGAGTCTATAGAC 69

  scaffold109|s      61648 TAGAGGGGGGGGTCTATAGACTGTGAGCGGGGGTCTATAGAC-GGGGGGT 61696
                             v -                      vv             -       
C genome_7_1761         68 TACA-GGGGGGGTCTATAGACTGTGAGGTGGGGTCTATAGACGGGGGGGT 20

  scaffold109|s      61697 CTACAAACGGCTACTAACA 61715
                                              
C genome_7_1761         19 CTACAAACGGCTACTAACA 1

Matrix = 20p43g.matrix
Kimura (with divCpGMod) = 4.02
Transitions / transversions = 0.44 (4/9)
Gap_init rate = 0.03 (10 / 315), avg. gap size = 1.00 (10 / 10)


1503 11.89 1.32 0.00 scaffold109|size879770 61715 61941 (817241) genome_11_18930#DNA 250 479 (0) m_b769s001i19 5576

  scaffold109|s      61715 ATAAATGCCTAACATTCACATCTTAATTGGCCAAAAATTAGGCTTATGTA 61764
                              v         v  iv                                
  genome_11_189        250 ATATATGCCTAACTTTTCCATCTTAATTGGCCAAAAATTAGGCTTATGTA 299

  scaffold109|s      61765 TTTCTGACTAAATAATTATGCCAAGCCAAGATTACCTCTGATGGGAAAAT 61814
                                ii v       v     i    vi             v  v    
  genome_11_189        300 TTTCTAGCAAAATAATGATGCCGAGCCCGGATTACCTCTGATTGGCAAAT 349

  scaffold109|s      61815 GTGCCTTTTTGAATCCCTAGAGAGGCTATGTAGGAATCGTCCAGTTACGG 61864
                              i          ii   vv                     v    i  
  genome_11_189        350 GTGTCTTTTTGAATTTCTACTGAGGCTATGTAGGAATCGTCCTGTTATGG 399

  scaffold109|s      61865 TGCACTA---GCACCATAAGGATTATGATGGTGAAAGCAAGTCAAGGTGC 61911
                                  ---                     v      v   i v     
  genome_11_189        400 TGCACTAGATGCACCATAAGGATTATGATGGGGAAAGCTAGTTATGGTGC 449

  scaffold109|s      61912 ACTAGATGCACCGTAAAAAAACGATGGGGA 61941
                                       i   i    v        
  genome_11_189        450 ACTAGATGCACCATAAGAAAAGGATGGGGA 479

Matrix = 20p43g.matrix
Kimura (with divCpGMod) = 12.02
Transitions / transversions = 0.80 (12/15)
Gap_init rate = 0.00 (1 / 226), avg. gap size = 3.00 (3 / 1)


4678 8.51 3.20 1.65 scaffold109|size879770 61949 62605 (816577) rnd-5_family-1596#Unknown 2931 3597 (59) m_b769s001i20 5577

  scaffold109|s      61949 ATCAGACCACGTTGCAGCCACACCTTTGGGTCATTGGCATTTCACTATGC 61998
                                     i   i                 v i               
  rnd-5_family-       2931 ATCAGACCACATTGTAGCCACACCTTTGGGTCTTCGGCATTTCACTATGC 2980

  scaffold109|s      61999 CTCGGACCGAGCACCTCCCCAAACAGGTCGCCCCACAGAAAGATTGTAGC 62048
                                   i   i   v                 i    i          
  rnd-5_family-       2981 CTCGGACCAAGCGCCTGCCCAAACAGGTCGCCCCGCAGAGAGATTGTAGC 3030

  scaffold109|s      62049 ACTGGACATCGCTACAGACCCTACCACGTTTCCTGACCAC----GCCCTG 62094
                           i    i             i        i           ----  v   
  rnd-5_family-       3031 GCTGGGCATCGCTACAGACTCTACCACGCTTCCTGACCACCCATGCACTG 3080

  scaffold109|s      62095 TGGACGACTGCATCTACTACCAG-----------AT-CCAGGTTGTCACT 62132
                                   i  ii        v -----------  -  i  ii      
  rnd-5_family-       3081 TGGACGACCGCGCCTACTACCCGGCAGGCTACTGATGCCGGGCCGTCACT 3130

  scaffold109|s      62133 ACACATAC-CTAGCATTTCCTTATAGTGTAGTGTTTCCGCGCCAA-GCCT 62180
                                 vi-    ii i      --          i  i      -    
  rnd-5_family-       3131 ACACATTTACTAGTGTCTCCTTA--GTGTAGTGTTCCCACGCCAATGCCT 3178

  scaffold109|s      62181 GACTAAGACACTCGGTCCCCTGACCATAGTGTACCCAGCCTCTTAACATG 62230
                            i                       i       v      i      i  
  rnd-5_family-       3179 GGCTAAGACACTCGGTCCCCTGACCGTAGTGTAGCCAGCCCCTTAACGTG 3228

  scaffold109|s      62231 AAAAGCCCGGAACATAGCATGGTGATGCTCCTTGCAGAGCCACACCATAC 62280
                                                   i          i              
  rnd-5_family-       3229 AAAAGCCCGGAACATAGCATGGTGGTGCTCCTTGCGGAGCCACACCATAC 3278

  scaffold109|s      62281 TATGCCCCGGGCATGATAGGGGTCCAGTACATCTAGGTAGCCAAGCATAA 62330
                                        iii                  i               
  rnd-5_family-       3279 TATGCCCCGGGCACAGTAGGGGTCCAGTACATCTGGGTAGCCAAGCATAA 3328

  scaffold109|s      62331 AAGAACCGCAGGTCGCAGGGGCATCGAACCCCAATGAGACCCCAAAGTCT 62380
                            -          -------               i       -i      
  rnd-5_family-       3329 A-GAACCGCAGG-------GGCATCGAACCCCAACGAGACCC-GAAGTCT 3369

  scaffold109|s      62381 CATGGTCCAGATGCATGGACTGACTCAAAGTCCCGGGTTTGCATGTTTCT 62430
                             i                   v             vv            
  rnd-5_family-       3370 CACGGTCCAGATGCATGGACTGCCTCAAAGTCCCGGTATTGCATGTTTCT 3419

  scaffold109|s      62431 ACACATGCCTGTGTATACCTACCCTTTAGGCTAACCGCAACTTCCTCATG 62480
                                                                  i    v     
  rnd-5_family-       3420 ACACATGCCTGTGTATACCTACCCTTTAGGCTAACCGCAGCTTCATCATG 3469

  scaffold109|s      62481 CCTAATGCGGTTGCCATAGTTAGCTATAGTGCTAACTCCCTGTTCACTGC 62530
                                i           i                                
  rnd-5_family-       3470 CCTAACGCGGTTGCCATGGTTAGCTATAGTGCTAACTCCCTGTTCACTGC 3519

  scaffold109|s      62531 AGATCAACTATGAGAGCGTACAATACAATGCCCTAGCTT---ACCACAAA 62577
                                           v    i      i          ---     v  
  rnd-5_family-       3520 AGATCAACTATGAGAGAGTACGATACAACGCCCTAGCTTGNNACCACTAA 3569

  scaffold109|s      62578 GCTAAAGTACTGGATTGCACTGCATTCA 62605
                                           i    i      
  rnd-5_family-       3570 GCTAAAGTACTGGATTACACTACATTCA 3597

Matrix = 20p43g.matrix
Kimura (with divCpGMod) = 6.46
Transitions / transversions = 3.58 (43/12)
Gap_init rate = 0.03 (17 / 656), avg. gap size = 1.88 (32 / 17)


645 5.00 0.00 0.00 scaffold109|size879770 62604 62683 (816499) genome_11_43780-9]3#Unspecified 918 997 (12) m_b769s001i21 5578

  scaffold109|s      62604 CATTAGTCCTTTCTTTTGAATATAGTGATATGCCATAAATACTGCATATA 62653
                             v                                               
  genome_11_437        918 CAATAGTCCTTTCTTTTGAATATAGTGATATGCCATAAATACTGCATATA 967

  scaffold109|s      62654 GCTACAACGCACTGTTTTGCCAGCTTCCCT 62683
                                  v     i         i      
  genome_11_437        968 GCTACAAGGCACTATTTTGCCAGTTTCCCT 997

Matrix = 20p43g.matrix
Kimura (with divCpGMod) = 5.18
Transitions / transversions = 1.00 (2/2)
Gap_init rate = 0.00 (0 / 79), avg. gap size = 0.0 (0 / 0)


5408 6.47 7.73 0.74 scaffold109|size879770 62722 63484 (815698) rnd-1_family-973#Unknown 15 830 (3) m_b769s001i22 5579

  scaffold109|s      62722 TACAAATGAATTTTCTGCTATCGAATCATCCCCTGGCATATTGTTTACCG 62771
                                                 i               i           
  rnd-1_family-         15 TACAAATGAATTTTCTGCTATCAAATCATCCCCTGGCACATTGTTTACCG 64

  scaffold109|s      62772 AGTGATCTACAAATCAATTTTCTGTAATACAATCATCCCCTGGCACATTG 62821
                           v                       i                         
  rnd-1_family-         65 CGTGATCTACAAATCAATTTTCTGCAATACAATCATCCCCTGGCACATTG 114

  scaffold109|s      62822 TTTTGGCCACGGATAGGCTTGGTAATTCCATCAATAACTTCATCTACAAC 62871
                               vv   i v      v        i                      
  rnd-1_family-        115 TTTTCCCCATGCATAGGCATGGTAATTTCATCAATAACTTCATCTACAAC 164

  scaffold109|s      62872 TTTTTCTTCGTAGCTCTTGTCATTGGATCCGACAGGACTTCC---AGG-- 62916
                             i              iv            v i        ---   --
  rnd-1_family-        165 TTCTTCTTCGTAGCTCTCTTCATTGGATCCGTCGGGACTTCCATGAGGGG 214

  scaffold109|s      62917 -ATCATCTTCACAGGACTCACTACTACGATGAACATCACCATTTTCTCAC 62965
                           -                         i                    v  
  rnd-1_family-        215 CATCATCTTCACAGGACTCACTACTATGATGAACATCACCATTTTCTGAC 264

  scaffold109|s      62966 ATCTCTTCATTGGATCCATCGGGACTTCCTTTAGGGACATTATCTTCACA 63015
                                                        v v    i             
  rnd-1_family-        265 ATCTCTTCATTGGATCCATCGGGACTTCCATGAGGGGCATTATCTTCACA 314

  scaffold109|s      63016 GGACTCACTACAATGATGAACATCACCATTTTCAG----------AGAAC 63055
                                      v                       ----------     
  rnd-1_family-        315 GGACTCACTACTATGATGAACATCACCATTTTCAGACATATCNTCAGAAC 364

  scaffold109|s      63056 TATCTTCTGATTCATCAGATATCCCAAGTTCTTCATAATCGTCACATCCT 63105
                                             i      vv             i  ? i    
  rnd-1_family-        365 TATCTTCTGATTCATCAGGTATCCCCCGTTCTTCATAATCATCNCGTCCT 414

  scaffold109|s      63106 ATTGCCAGGATT-------CTATCTGCCAAAAGCCTAATATATTCTCGCA 63148
                             v         -------           i          - i vi   
  rnd-1_family-        415 ATGGCCAGGATTCTATCTGCTATCTGCCAAGAGCCTAATAT-TCCGTGCA 463

  scaffold109|s      63149 --ATCATGATACACCTTGCCTGGACAAGTAACAATGCAGATAATGCTTCA 63196
                           --                       i        --    v         
  rnd-1_family-        464 CGATCATGATACACCTTGCCTGGACGAGTAACAA--CAGAAAATGCTTCA 511

  scaffold109|s      63197 CCAGCCAAAACTGTCAGTCTTGCATGAGGAACAGATACAAAGGGTCTGAA 63246
                                                                             
  rnd-1_family-        512 CCAGCCAAAACTGTCAGTCTTGCATGAGGAACAGATACAAAGGGTCTGAA 561

  scaffold109|s      63247 GAACAGGTACTGAGGTAAAAAGGACTTGGGTTGATGACAATTTTTTTCTT 63296
                                    v      -              i      v v      v  
  rnd-1_family-        562 GAACAGGTAATGAGGT-AAAAGGACTTGGGTCGATGACCAATTTTTTGTT 610

  scaffold109|s      63297 TCCATGATACAAGAACTCCTCCCTCTTTACCACTGCACCAATTTCACTG- 63345
                               i       v             i            -- i  v   -
  rnd-1_family-        611 TCCACGATACAACAACTCCTCCCTCTCTACCACTGCACC--TCTCTCTGA 658

  scaffold109|s      63346 -----TCACTGGACCCGATGAACGACATCCATAGAGCATCTCTGTCCCAT 63390
                           -----          i  ii            i        v        
  rnd-1_family-        659 CTATTTCACTGGACCTGACAAACGACATCCATGGAGCATCTATGTCCCAT 708

  scaffold109|s      63391 AGCTTCAGTTGTCTAGTTCTGACACCTTGAGTAACTTGA----------- 63429
                                                               i  -----------
  rnd-1_family-        709 AGCTTCAGTTGTCTAGTTCTGACACCTTGAGTAACTCGAACAGACTTAAT 758

  scaffold109|s      63430 -----------------AACCAATATCATTGATCATTCTTCATGCTATCT 63462
                           -----------------              ??                 
  rnd-1_family-        759 CATGTCAATTAACAAATAACCAATATCATTGNNCATTCTTCATGCTATCT 808

  scaffold109|s      63463 TGATCATGTTTTCAAAGGAGTG 63484
                                                 
  rnd-1_family-        809 TGATCATGTTTTCAAAGGAGTG 830

Matrix = 20p43g.matrix
Kimura (with divCpGMod) = 6.02
Transitions / transversions = 1.13 (26/23)
Gap_init rate = 0.02 (16 / 762), avg. gap size = 4.06 (65 / 16)

2158 6.58 10.53 0.00 scaffold109|size879770 63319 63622 (815560) rnd-1_family-1379#Unknown 1 336 (37) m_b769s001i23 5579

  scaffold109|s      63319 CTCTTTACCACTGCACCAATTTC--ACTGT--CACTGGACCCGATGAACG 63364
                               i            vv i  --   i --         i  ii    
  rnd-1_family-          1 CTCTCTACCACTGCACCTCTCTCTGACTATTTCACTGGACCTGACAAACG 50

  scaffold109|s      63365 ACATCCATAGAGCATCTCTGTCCCATAGCTTCAGTTGTCTAGTTCTGACA 63414
                                   i        v                                
  rnd-1_family-         51 ACATCCATGGAGCATCTATGTCCCATAGCTTCAGTTGTCTAGTTCTGACA 100

  scaffold109|s      63415 CCTTGAGTAACTTGAA----------------------------ACCAAT 63436
                                       i   ----------------------------      
  rnd-1_family-        101 CCTTGAGTAACTCGAACAGACTTGATCATGTCAATTAACAAATAACCAAT 150

  scaffold109|s      63437 ATCATTGATCATTCTTCATGCTATCTTGATCATGTTTTCAAAGGAGTGGC 63486
                                  ??                                       vi
  rnd-1_family-        151 ATCATTGNNCATTCTTCATGCTATCTTGATCATGTTTTCAAAGGAGTGTT 200

  scaffold109|s      63487 TGGATCTTCTTTGAATCTCATGATGAGTTATCCCCCTAGATGGTTTTTTG 63536
                                                v         v           v      
  rnd-1_family-        201 TGGATCTTCTTTGAATCTCATCATGAGTTATACCCCTAGATGGGTTTTTG 250

  scaffold109|s      63537 GGAATGCTTGGAAATGATTTGGGTGGCCATTTGGTGCCCAACACATAATT 63586
                                                     v          v            
  rnd-1_family-        251 GGAATGCTTGGAAATGATTTGGGTGGACATTTGGTGCACAACACATAATT 300

  scaffold109|s      63587 TGTTGCAATGACACGGGGAAACAAAGCATCATCGTG 63622
                                            v              v   
  rnd-1_family-        301 TGTTGCAATGACACGGGCAAACAAAGCATCATGGTG 336

Matrix = 20p43g.matrix
Kimura (with divCpGMod) = 6.61
Transitions / transversions = 0.82 (9/11)
Gap_init rate = 0.01 (3 / 303), avg. gap size = 10.67 (32 / 3)


762 10.62 0.88 0.88 scaffold109|size879770 65642 65755 (813427) C rnd-5_family-3936#Unknown (948) 114 1 m_b769s001i24 5580

  scaffold109|s      65642 CGGCATCATGTGCATTCTTGGAAGAGTTGG-GATCTATTTTCTTCCAAGA 65690
                            i i    i    ?           -    -   i i         i   
C rnd-5_family-        114 CAGTATCACGTGCNTTCTTGGAAGA-TTGGTGATTTGTTTTCTTCCGAGA 66

  scaffold109|s      65691 TTGATTGTTGGGAGATTCCTTCTCCAGAGAAAGCTGGACAAGTGGGATTT 65740
                              v       i             v                      v 
C rnd-5_family-         65 TTGCTTGTTGGAAGATTCCTTCTCCCGAGAAAGCTGGACAAGTGGGATGT 16

  scaffold109|s      65741 CTTCTTCTGGATCAT 65755
                                  i i     
C rnd-5_family-         15 CTTCTTCCGAATCAT 1

Matrix = 20p43g.matrix
Kimura (with divCpGMod) = 8.88
Transitions / transversions = 3.00 (9/3)
Gap_init rate = 0.02 (2 / 113), avg. gap size = 1.00 (2 / 2)

696 24.07 0.00 0.00 scaffold109|size879770 65649 65810 (813372) C rnd-5_family-3936#Unknown (682) 380 219 m_b769s001i25 5580

  scaffold109|s      65649 ATGTGCATTCTTGGAAGAGTTGGGATCTATTTTCTTCCAAGATTGATTGT 65698
                            i          v     v   v  iivi?        v vv  vv  v 
C rnd-5_family-        380 ACGTGCATTCTTTGAAGATTTGCGACTGGNTTTCTTCCTACTTTTCTTCT 331

  scaffold109|s      65699 TGGGAGATTCCTTCTCCAGAGAAAGCTGGACAAGTGGGATTTCTTCTTCT 65748
                              i             i       v vii iii   i           i
C rnd-5_family-        330 TGGAAGATTCCTTCTCCGGAGAAAGGTCAGCGGATGGAATTTCTTCTTCC 281

  scaffold109|s      65749 GGATCATCTGGGTTCGTTGCAATCTTCTTGGCATCGCCACATGCCTTTTT 65798
                            i            v   v  v  v      v vi i iii      i  
C rnd-5_family-        280 GAATCATCTGGGTTGGTTTCATTCATCTTGGGAGTGTCGTGTGCCTTCTT 231

  scaffold109|s      65799 GGAAGATTTGCT 65810
                                    v  
C rnd-5_family-        230 GGAAGATTTTCT 219

Matrix = 20p43g.matrix
Kimura (with divCpGMod) = 25.32
Transitions / transversions = 1.05 (20/19)
Gap_init rate = 0.00 (0 / 161), avg. gap size = 0.0 (0 / 0)


5537 8.32 1.61 0.13 scaffold109|size879770 65760 66505 (812677) rnd-1_family-1086#Unknown 1 757 (0) m_b769s001i26 5581

  scaffold109|s      65760 GTTCGTTGCAATCTTCTTGGCATCGCCACATGCCTTTTTGGAAGATTTGC 65809
                              i                 ivi     i                    
  rnd-1_family-          1 GTTTGTTGCAATCTTCTTGGCGGTGCCACGTGCCTTTTTGGAAGATTTGC 50

  scaffold109|s      65810 ------TGGAGGGATGGTCTGATTTTT-GACACTCTTGGGTTTCTGTTGA 65852
                           ------            i        -                     i
  rnd-1_family-         51 GATTTTTGGAGGGATGGTTTGATTTTTTGACACTCTTGGGTTTCTGTTGG 100

  scaffold109|s      65853 GGTGGTGACGAAAGAGAAGAGGACTCATGTATTCAGGATAGAGCAAAATG 65902
                                      ?                    vv v           ?  
  rnd-1_family-        101 GGTGGTGACGANAGAGAAGAGGACTCATGTATGGATGATAGAGCAAANTG 150

  scaffold109|s      65903 TCCTGCATAAGAAGTGGGACAAAATGTAGGTGTAATGCA----AATTTGA 65948
                                                         i  v     ----       
  rnd-1_family-        151 TCCTGCATAAGAAGTGGGACAAAATGTAGGCGTCATGCATGTAAATTTGA 200

  scaffold109|s      65949 GTGAAGACGTATAATAAATGTTTTGACATTCTTTAGACTCACCAGCAATA 65998
                                i          v i    i   i v     i              
  rnd-1_family-        201 GTGAAAACGTATAATATACGTTTCGACGTGCTTTAAACTCACCAGCAATA 250

  scaffold109|s      65999 GGGGGCTTTGTCGGATGACCTGAGAACTATGGTTATATCAGTGGGATTTA 66048
                                       ?  i           i          ?        v  
  rnd-1_family-        251 GGGGGCTTTGTCNGACGACCTGAGAACCATGGTTATATNAGTGGGATATA 300

  scaffold109|s      66049 CAAAGGATGAAATGCAACAGCATCGTGACTTAAATCATTACTCACCTAGA 66098
                                                  - ii       ?   v        i  
  rnd-1_family-        301 CAAAGGATGAAATGCAACAGCAT-GCAACTTAAANCATGACTCACCTGGA 349

  scaffold109|s      66099 TTATTGATCTTCTTGGCTTTCTTCTGCAATCAAGTGTTCATTGATGGGGT 66148
                                 i                        i                  
  rnd-1_family-        350 TTATTGGTCTTCTTGGCTTTCTTCTGCAATCGAGTGTTCATTGATGGGGT 399

  scaffold109|s      66149 TGATGGTGAGGTGCTTGCTCTTTTTTACATCACTTCTTACAGTGAGAACA 66198
                              i                        i  i        i       vi
  rnd-1_family-        400 TGACGGTGAGGTGCTTGCTCTTTTTTACGTCGCTTCTTACGGTGAGAAGG 449

  scaffold109|s      66199 GGGAGACATGGGGGATGCGCATCAGTAGGAAGGTCACTTTCAGCATCATT 66248
                             i            v                    ?    i  i  i  
  rnd-1_family-        450 GGAAGACATGGGGGAGGCGCATCAGTAGGAAGGTCANTTTCGGCGTCGTT 499

  scaffold109|s      66249 TAAGGTTGTATCAGCCATAGGGCTCCCATGATTGGGCTCTGCTGTGTGTG 66298
                                 v               i v    ?                  i 
  rnd-1_family-        500 TAAGGTGGTATCAGCCATAGGGTTGCCATNATTGGGCTCTGCTGTGTGCG 549

  scaffold109|s      66299 ATTTGGAATTCTCGACCATGGTTGTTGGGGGATTCATGGTCTTTCTTTGA 66348
                              i     i    i       ?     i       i      v   i  
  rnd-1_family-        550 ATTCGGAATCCTCGGCCATGGTNGTTGGAGGATTCACGGTCTTACTTCGA 599

  scaffold109|s      66349 TTTATGGGGGTGACCCCATGAATGCAATGAGAACTTTTTATGTG-AAGTG 66397
                                         v           i          i? ?   -     
  rnd-1_family-        600 TTTATGGGGGTGACGCCATGAATGCAGTGAGAACTTTCNANGTGAAAGTG 649

  scaffold109|s      66398 CAGTTTCGAATTTTAACCAAATGAAGATGCCCAATGACATGAATTCACAG 66447
                              i    v              v               v    v   i 
  rnd-1_family-        650 CAGCTTCGCATTTTAACCAAATGCAGATGCCCAATGACAAGAATGCACGG 699

  scaffold109|s      66448 GAAGGTTTGGGCAAAGTGAGAAACATTTTGAGAATGGACACATTTCACAA 66497
                                           i                 v   i           
  rnd-1_family-        700 GAAGGTTTGGGCAAAGCGAGAAACATTTTGAGAAAGGATACATTTCACAA 749

  scaffold109|s      66498 CACATGAG 66505
                                   
  rnd-1_family-        750 CACATGAG 757

Matrix = 20p43g.matrix
Kimura (with divCpGMod) = 6.12
Transitions / transversions = 2.10 (42/20)
Gap_init rate = 0.01 (5 / 745), avg. gap size = 2.60 (13 / 5)

655 10.48 13.33 0.00 scaffold109|size879770 66467 66571 (812611) rnd-1_family-1065#Unknown 1 119 (0) m_b769s001i27 5581

  scaffold109|s      66467 GAAACATTTTGAGAATGGACACATTTCACAACACATGAG----------- 66505
                                          v   i                   -----------
  rnd-1_family-          1 GAAACATTTTGAGAAAGGATACATTTCACAACACATGAGCGGGAATAAAA 50

  scaffold109|s      66506 ---TAGTGTCTGTATGAAGTACATAGTTGACAAGTACAATGTATGTTTTT 66552
                           --- v             i        i    v   i      i    ii
  rnd-1_family-         51 CATTCGTGTCTGTATGAAATACATAGTCGACACGTATAATGTACGTTTCC 100

  scaffold109|s      66553 GTTTCGGCTATGAATAGCT 66571
                                      i       
  rnd-1_family-        101 GTTTCGGCTATAAATAGCT 119

Matrix = 20p43g.matrix
Kimura (with divCpGMod) = 8.41
Transitions / transversions = 2.67 (8/3)
Gap_init rate = 0.02 (2 / 104), avg. gap size = 7.00 (14 / 2)


2063 13.61 6.76 6.55 scaffold109|size879770 66578 67080 (812102) C rnd-5_family-2974#Unknown (22) 1052 549 m_b769s001i28 5582

  scaffold109|s      66578 ATATTAAATTCACCATATTTTGGTTCACAGAGTTTGCAGTGGCATCATAA 66627
                                      ??       i       ?     v     v  ?    ?-
C rnd-5_family-       1052 ATATTAAATTCNNCATATTTCGGTTCACNGAGTTAGCAGTCGCNTCATN- 1004

  scaffold109|s      66628 TAATAAGACACAGATCATGTTTTGACAAAATAACATTAAC-ATTGGGAAA 66676
                             -        i      v          ?    v  ?i -  -- v i 
C rnd-5_family-       1003 TA-TAAGACACGGATCATTTTTTGACAAANTAACTTTNGCTAT--GTAGA 957

  scaffold109|s      66677 ATGGTAATTTAAACATTTCTCTAAGAAATAAATAGT-ACTAACTAATTTC 66725
                             vi v i i          vv  v   -  i  i -     -       
C rnd-5_family-        956 ATCATCACTCAAACATTTCTAAAATAAA-AAGTAATCACTAA-TAATTTC 909

  scaffold109|s      66726 CTGAGGATCTAGTACTTAGTTGCATAAGTGTAA-CATGATCACTCTGATG 66774
                               v    ivii       i i i  i   ? -            v  v
C rnd-5_family-        908 CTGACGATCCTACACTTAGTCGTACAAATGTNATCATGATCACTCTCATT 859

  scaffold109|s      66775 GAACTGCGATTTCTATTTGAAAAATTGCGTATGACACCTGTATGACACGG 66824
                            ?   i        vi   i v               -----------  
C rnd-5_family-        858 GNACTACGATTTCTTCTTGGACAATTGCGTATGACAC-----------GG 820

  scaffold109|s      66825 TCCAATGGGACTATAGTCAGACAATACACTCTGTGTTTGTTTTGT--TTT 66872
                                      ------v  i        v    ---      vi--   
C rnd-5_family-        819 TCCAATGGGAC------AAGGCAATACACGCTGT---TGTTTTCCAGTTT 779

  scaffold109|s      66873 GTGGGAAATA---TGACAAGAAG-TTATGTTGACCTATGTCCTGTACGAA 66918
                                   i ---          - v i  i      --- i     i  
C rnd-5_family-        778 GTGGGAAACAACATGACAAGAAGATGACGTCGACCTA---CTTGTACAAA 732

  scaffold109|s      66919 GCTGGCTTGACATCTGGTATTAAATGAGAAGATGATTTTCTCATTTCTGA 66968
                            i                      i         i           i   
C rnd-5_family-        731 GTTGGCTTGACATCTGGTATTAAACGAGAAGATGGTTTTCTCATTTTTGA 682

  scaffold109|s      66969 ATTTGTGGGAATGAAACAACAAGAA----AAATAACAGTTTGACAAATAA 67014
                                     v      i       ----                     
C rnd-5_family-        681 ATTTGTGGGACTGAAACGACAAGAAAAGTAAATAACAGTTTGACAAATAA 632

  scaffold109|s      67015 AGAACGGAT------------TGAC--------AAATAAATAACAGCTTG 67044
                            v    i  ------------  i --------             i i 
C rnd-5_family-        631 ATAACGAATTTCACGTAGGAATGGCATCTTTAGAAATAAATAACAGTTCG 582

  scaffold109|s      67045 AC-AACGACCAGAGCCAGTCATCGCAAATAAATAACA 67080
                             -? ?  -- v   --i ii iiv            
C rnd-5_family-        581 ACGNANGA--ATAGC--ATTGTTAGAAATAAATAACA 549

Matrix = 20p43g.matrix
Kimura (with divCpGMod) = 13.62
Transitions / transversions = 1.67 (40/24)
Gap_init rate = 0.09 (43 / 502), avg. gap size = 1.56 (67 / 43)


534 16.40 3.15 3.97 scaffold109|size879770 67044 67170 (812012) C scaffold342|size218991_(dbseq-nr_610)_[24332,30804]#LTR/Gypsy (6050) 423 298 m_b769s001i29 5583

  scaffold109|s      67044 GACAACGACCAGAGCC---AGTCATCGCAAATAAATAACAAGTGCAAAAA 67090
                             i ii    v     --- i  i   i   -     v  --i       
C scaffold342|s        423 GATAGTGACCTGAGCCGAAAATCGTCGTAAA-AAATATCA--CGCAAAAA 377

  scaffold109|s      67091 TTTTAGGTATTTTCAACATGTGTTGAAGAATTGATTTTACGAGCAAT-TT 67139
                             v      v    i   v    i               i    v  -  
C scaffold342|s        376 TTATAGGTAGTTTCGACAGGTGTCGAAGAATTGATTTTATGAGCTATATT 327

  scaffold109|s      67140 TTGCCATAATTGTGAGGATGGAAGGTGCAGT 67170
                              ivv  -              i -     
C scaffold342|s        326 TTGTGCTA-TTGTGAGGATGGAAAG-GCAGT 298

Matrix = 20p43g.matrix
Kimura (with divCpGMod) = 14.88
Transitions / transversions = 1.50 (12/8)
Gap_init rate = 0.06 (7 / 126), avg. gap size = 1.29 (9 / 7)


412 18.67 0.00 0.00 scaffold109|size879770 67175 67249 (811933) C scaffold360|size312727_(dbseq-nr_717)_[58593,65069]#LTR/Gypsy (204) 6273 6199 m_b769s001i30 5584

  scaffold109|s      67175 ATGATTATACCCTTCTCAAGGGTGTTCCCTTGTTTGGGGCTATGGACTTC 67224
                              v i v i i i             i           i v  i     
C scaffold360|s       6273 ATGTTCAGATCTTCCTCAAGGGTGTTCTCTTGTTTGGGGTTCTGAACTTC 6224

  scaffold109|s      67225 TCTGTTGGGGAGTCCATGCTGTTGG 67249
                           iv                 i  i  
C scaffold360|s       6223 CATGTTGGGGAGTCCATGCCGTCGG 6199

Matrix = 20p43g.matrix
Kimura (with divCpGMod) = 18.69
Transitions / transversions = 2.50 (10/4)
Gap_init rate = 0.00 (0 / 74), avg. gap size = 0.0 (0 / 0)


1158 25.28 0.00 0.00 scaffold109|size879770 67933 68197 (810985) C rnd-1_family-1326#Unknown (229) 265 1 m_b769s001i31 5585

  scaffold109|s      67933 AGATGGGCAGAGAAGGACAGGCTTCATCTGATGGTATTCAGTGTAACAGT 67982
                                   ii  ?  ii          ?v iiv      ?  i     i 
C rnd-1_family-        265 AGATGGGCGAAGNAGAGCAGGCTTCATNAGGCTGTATTCNGTATAACAAT 216

  scaffold109|s      67983 CTACTATATCCGGTGGGATGAGATTACCTCTTGCCTGTTGATCCCTCATC 68032
                            v  i     iv      ivi    v  ii        iv    i     
C rnd-1_family-        215 CGACCATATCTCGTGGGACTGGATTCCCCTTTGCCTGTCTATCCTTCATC 166

  scaffold109|s      68033 CATCCGCACTGTGCTTTGATATCGGGCTTTGAGACTCCACAGAGCCTGCA 68082
                               i      ?    i      vvvi  v  v     v ?v viivi  
C rnd-1_family-        165 CATCTGCACTGNGCTTCGATATCCCCTTTGGATACTCCTCNTATTTGACA 116

  scaffold109|s      68083 AGTGGTATCAAAGGAGCGTTGACCTGACTGTTGAATTCTGTAGTCTTCCC 68132
                           v i          i    ii i     ii    ?  i i           
C rnd-1_family-        115 TGCGGTATCAAAGAAGCGCCGGCCTGATCGTTGNATCCCGTAGTCTTCCC 66

  scaffold109|s      68133 AAACATTGACAGCTGGGTCAATCCGATCAGGACGCTCGTCTTGGATTCTC 68182
                            i  i i?   vvv  i      v i  i  v v      i      ivi
C rnd-1_family-         65 AGACGTCNACATGAGGATCAATCAGGTCGGGTCTCTCGTCCTGGATTTGT 16

  scaffold109|s      68183 TCCAATTCAGAGAAG 68197
                             i     v  i   
C rnd-1_family-         15 TCTAATTCTGAAAAG 1

Matrix = 20p43g.matrix
Kimura (with divCpGMod) = 28.22
Transitions / transversions = 1.68 (42/25)
Gap_init rate = 0.00 (0 / 264), avg. gap size = 0.0 (0 / 0)


453 25.83 4.91 4.91 scaffold109|size879770 68217 68501 (810681) C rnd-1_family-1131#Unknown (4) 285 1 m_b769s001i32 5586

  scaffold109|s      68217 ATGCTTTAGCACAGGAACCATCCT--TACTAGTAAAAGCCCAACCGTGGG 68264
                               i  ?  v ?? vv      i--ii  -- i  ?     ?    v v
C rnd-1_family-        285 ATGCCTTNGCCCNNGTTCCATCCCGCCGCT--TGAANGCCCANCCGTCGC 238

  scaffold109|s      68265 TATGTCCCATTGTGGACAGA--ACAAAACAGAACCTCTGCGTCAATTTGA 68312
                           iii     viii   vi  ?--  ?  - -         v   v i    
C rnd-1_family-        237 CGCGTCCCTCCATGGCTAGNCGACNAA-C-GAACCTCTGAGTCCACTTGA 190

  scaffold109|s      68313 AAAACTCATTCCTGGACTTAGTGGGTCCCGCAATAGGTATCGCAT-GTCC 68361
                            i  i  iv ? i?  ?  ?  v v?        ?  v   i i - ivv
C rnd-1_family-        189 AGAATTCGATNCCNGANTTNGTCGTNCCCGCAATNGGAATCACGTAGCAA 140

  scaffold109|s      68362 CCCAATTCCTTGTCCTTCCGTCTTGAAGCAACCAACTATAGCCCATCCAA 68411
                             i iiiv ii   v --v ii     ? i?  v  ?  v v   vv ? 
C rnd-1_family-        139 CCTAGCCGCCCGTCGT--GGCTTTGAANCGNCCCACNATTGGCCAGGCNA 92

  scaffold109|s      68412 CCACAGAAAACCATCCTCTTGTTCACTTTGGGAACTGTCATTC--ATCA- 68458
                            vv   vi  --      iv    -  i-----i v  ??   --    -
C rnd-1_family-         91 CGCCAGTGAA--ATCCTCCGGTTC-CTC-----GCAGTNNTTCAAATCAT 50

  scaffold109|s      68459 ACTA------AGCCAAATCCACCCAGATCACTTCATATCCTCTCATTCC 68501
                             i?------i     i  iii   v i?      ? ?  ? v      
C rnd-1_family-         49 ACCNCAGNGCGGCCAAGTCTGTCCACACNACTTCANANCCNCGCATTCC 1

Matrix = 20p43g.matrix
Kimura (with divCpGMod) = 28.92
Transitions / transversions = 1.33 (40/30)
Gap_init rate = 0.07 (20 / 284), avg. gap size = 1.40 (28 / 20)


1303 24.56 2.95 1.95 scaffold109|size879770 69208 69614 (809568) C rnd-1_family-1286#LINE/R1 (3) 539 129 m_b769s001i33 5587

  scaffold109|s      69208 GCCCATTGAAGTCCAAGGGCTCCGCTACCTCAGCAGGATCTAGTTCATGA 69257
                            i           v ??        ?  viiv  v  i  v   v?i  i
C rnd-1_family-        539 GTCCATTGAAGTCGANNGGCTCCGCNACGCTTGCCGGGTCGAGTGNGTGG 490

  scaffold109|s      69258 G-ACATGAAACATTCTCCACACCAAACTTGTTCACAATC---AAAAAACC 69303
                            -   -i  i  i ?         vi  ivi i   i  ---    vv  
C rnd-1_family-        489 GGACA-AAAGCACTNTCCACACCACGCTCCCTTACAGTCCGGAAAACCCC 441

  scaffold109|s      69304 CACAGGTTGCTCCAAAGTTTGCACAGAATATCCCTCTCTCCCAATTCTGG 69353
                              i   i ?      i  v  i  i  v     v-       iv? v i
C rnd-1_family-        440 CACGGGTCGNTCCAAAATTGGCGCAAAAGATCCCG-TCTCCCAGGNCAGA 392

  scaffold109|s      69354 TCCACTTTTGAACACCTCTGGCATTTCCCTTCCCAGAGCCACCACATTTG 69403
                           i  iii         i   v   v ii         ?        v  ? 
C rnd-1_family-        391 CCCGTCTTTGAACACTTCTTGCAGTCTCCTTCCCAGNGCCACCACCTTNG 342

  scaffold109|s      69404 GGACTCAGCATAGCTTCCATGGCTTTTCAGACCTTAAAG--GAAAGGAAA 69451
                              iv iv vv  i     v  ii v -- iiivii   -- i  ?  v 
C rnd-1_family-        341 GGATGCGTCTGAGTTTCCAAGGTCTGT--GGTTACGAAGTGGGAANGATA 294

  scaffold109|s      69452 TGC---AAAAAAGTGGTTCACAACAAGAGTTAGACCATGAACAAGAATTT 69498
                            ? ---   v   v       i vv        i   ii vviv      
C rnd-1_family-        293 TNCCGAAAACAAGAGGTTCACGAGCAGAGTTAGGCCACAATGGTGAATTT 244

  scaffold109|s      69499 GCTTCAATCAAAAACCAAAAATCCATCTCCTTAGC-AAAC--CGCCTCAA 69545
                            v        ?      i        i  i  ?v -    --  i   --
C rnd-1_family-        243 GGTTCAATCANAAACCAGAAATCCATTTCTTTNTCGAAACGTCGTCTC-- 196

  scaffold109|s      69546 TCATTCTTCAAAATACAACAGATGTGGGCAGACAAAAGCATGAGTGACTT 69595
                           -  i  i          iv  ?i ?  i  -     vi       ii v 
C rnd-1_family-        195 -CACTCCTCAAAATACAGGAGNCGNGGACA-ACAAACACATGAGTAGCGT 148

  scaffold109|s      69596 CCAAAGGTCGTTTCAATTT 69614
                            v  ?  i  i    i   
C rnd-1_family-        147 CGAANGGCCGCTTCAGTTT 129

Matrix = 20p43g.matrix
Kimura (with divCpGMod) = 28.57
Transitions / transversions = 1.51 (59/39)
Gap_init rate = 0.03 (14 / 406), avg. gap size = 1.43 (20 / 14)


403 17.94 5.04 1.63 scaffold109|size879770 74017 74135 (805047) rnd-1_family-246#Unknown 71 193 (450) m_b769s001i34 5588

  scaffold109|s      74017 GGTATGTGGTCAATATTTTTG---TGTATGTGGTCAATATATTTTATGTA 74063
                                      i       v ---   i   -        -         
  rnd-1_family-         71 GGTATGTGGTCGATATTTTGGTTTTGTGTGT-GTCAATAT-TTTTATGTA 118

  scaffold109|s      74064 TATCGCA--AGTGATGTTTATTTCTTACCAGTGACC-TTTTGATGATTTA 74110
                              vi  --   vi v  i iv v  ?       ii-     i  v    
  rnd-1_family-        119 TATAACAGCAGTTGTTTTCACATGTTNCCAGTGATTGTTTTGGTGTTTTA 168

  scaffold109|s      74111 GTCAGATGTATGTGGTCAATATTTT 74135
                           iv    v   v      i       
  rnd-1_family-        169 AGCAGAGGTAAGTGGTCGATATTTT 193

Matrix = 20p43g.matrix
Kimura (with divCpGMod) = 18.77
Transitions / transversions = 1.10 (11/10)
Gap_init rate = 0.04 (5 / 118), avg. gap size = 1.60 (8 / 5)


337 21.94 2.92 6.82 scaffold109|size879770 74112 74248 (804934) rnd-1_family-246#Unknown 66 197 (446) m_b769s001i35 5588

  scaffold109|s      74112 TCAGATGTATGTGGTCAATATTTTGGTCATGATTATGTAGTTGATGTTGT 74161
                                v          i          iv  -- i   -  ii  i  v 
  rnd-1_family-         66 TCAGAGGTATGTGGTCGATATTTTGGTTTTG--TGTGT-GTCAATATTTT 112

  scaffold109|s      74162 TATGAATATTACAAAAACAGGGATTTGCA---ATTACC-TCAATTGATTC 74207
                               v    ---  v i   vvi   v  ---i  ?  -vii    v  i
  rnd-1_family-        113 TATGTATAT---AACAGCAGTTGTTTTCACATGTTNCCAGTGATTGTTTT 159

  scaffold109|s      74208 AGTACTTGAAGTCAGAGGTATGTGGTCAATATTTTGGTGGA 74248
                           i  ii  v   -        v      i       --    
  rnd-1_family-        160 GGTGTTTTAAG-CAGAGGTAAGTGGTCGATATTTT--TGGA 197

Matrix = 20p43g.matrix
Kimura (with divCpGMod) = 24.38
Transitions / transversions = 1.33 (16/12)
Gap_init rate = 0.08 (11 / 136), avg. gap size = 1.18 (13 / 11)

237 19.01 4.70 21.29 scaffold109|size879770 74153 74386 (804796) rnd-1_family-168#Unknown 532 733 (46) m_b769s001i36 5588

  scaffold109|s      74153 TGATGTTGTTATGAATATTACAAAAACAGGGAT--TTGCAATTACCTCAA 74200
                              ii  v     v    v      v vi v  -- iv  i v v- vv 
  rnd-1_family-        532 TGACATTTTTATGTATATAACAAAACCCAGCATCCTCCCAGTGAA-TATA 580

  scaffold109|s      74201 TTGATTCAGTACTTGAAGTCAGAGGTATGTGGTC-AATATTTTGGTGGAT 74249
                                ---  --    v v           i   -        ------ 
  rnd-1_family-        581 TTGAT---GT--TTGATGACAGAGGTATGTAGTCGAATATTTT------T 619

  scaffold109|s      74250 ATGTGGTCAGATTGTTGTGTATATTACCAACAGCAATGATTTAT-GCATT 74298
                                i--------------    --     i --       v -i v  
  rnd-1_family-        620 ATGTGA--------------ATAT--CCAACGG--ATGATTTTTCACCTT 651

  scaffold109|s      74299 ACCAGTGATTACTTGGA----TG-TTTGAAGTCAGAGGTAAGTGGTCACT 74343
                                     -  --  ----  -    v  v i      --------- 
  rnd-1_family-        652 ACCAGTGATT-CT--GATCATTGTTTTGCAGACGGAGGTA---------T 689

  scaffold109|s      74344 GTTTTGGTGTATATAAGACCATTT--GTATTTATGCTCATTTAGC 74386
                            i    v  v v    i       --   i      i -  i   
  rnd-1_family-        690 GCTTTGTTGAAAATAAAACCATTTTGGTACTTATGCCC-TTCAGC 733

Matrix = 20p43g.matrix
Kimura (with divCpGMod) = 19.79
Transitions / transversions = 0.75 (15/20)
Gap_init rate = 0.21 (49 / 233), avg. gap size = 1.10 (54 / 49)

479 16.93 3.68 4.44 scaffold109|size879770 74219 74354 (804828) rnd-1_family-246#Unknown 66 200 (443) m_b769s001i37 5588

  scaffold109|s      74219 TCAGAGGTATGTGGTCAATATTTTGGTGGATATGTG-GTCAG-ATTGTTG 74266
                                           i          vv- i    -    i-   v  i
  rnd-1_family-         66 TCAGAGGTATGTGGTCGATATTTTGGTTT-TGTGTGTGTCAATATTTTTA 114

  scaffold109|s      74267 TGTATATTACCAACAGCAATGATTTATGCA--TTACCAGTGATTACTTGG 74314
                                  ----       i vi   vii  --  ?         ii  v 
  rnd-1_family-        115 TGTATAT----AACAGCAGTTGTTTTCACATGTTNCCAGTGATTGTTTTG 160

  scaffold109|s      74315 ATGTTTGAAGTCAGAGGTAAGTGGTCACTG-TTTTGGTGTA 74354
                           i     v   -               iv i-      v   
  rnd-1_family-        161 GTGTTTTAAG-CAGAGGTAAGTGGTCGATATTTTTGGAGTA 200

Matrix = 20p43g.matrix
Kimura (with divCpGMod) = 17.70
Transitions / transversions = 1.44 (13/9)
Gap_init rate = 0.07 (10 / 135), avg. gap size = 1.10 (11 / 10)


2354 9.23 0.92 0.30 scaffold109|size879770 74396 74721 (804461) C genome_3_19411#DNA (62) 330 3 m_b769s001i38 5589

  scaffold109|s      74396 TGACGTCACAGCTGGAGTAAAAACGTTTTTACAACCTTACATCAATCGAA 74445
                                      i           -i v                i      
C genome_3_1941        330 TGACGTCACAGTTGGAGTAAAAA-ATATTTACAACCTTACATCGATCGAA 282

  scaffold109|s      74446 AGATCGCATTCCGAGCTTTCGAACAGTGTTCTTACTTTGTTCTTTTGAAC 74495
                                viv                i         i       v       
C genome_3_1941        281 AGATCTTTTTCCGAGCTTTCGAACGGTGTTCTTATTTTGTTCATTTGAAC 232

  scaffold109|s      74496 AGTGTTTCACGAGTCATTGTCCGTTAAATACAGCAAATCGGAATGATCCG 74545
                              v          i      v   i         i       i      
C genome_3_1941        231 AGTCTTTCACGAGTTATTGTCAGTTGAATACAGCAGATCGGAACGATCCG 182

  scaffold109|s      74546 ATCAATTCATTCTTGTAAAAAATTGGTATGTTTCTACAGTACTATAATAG 74595
                              v             i                          i     
C genome_3_1941        181 ATCCATTCATTCTTGTAGAAAATTGGTATGTTTCTACAGTACTACAATAG 132

  scaffold109|s      74596 AGCTACTTCGTTCGCTCCAA---TTTTTTTTTAATTTACTCGAAATCAGT 74642
                             i         i       --- i                       v 
C genome_3_1941        131 AGTTACTTCGTTTGCTCCAAAATTCTTTTTTTAATTTACTCGAAATCATT 82

  scaffold109|s      74643 TTTTTGGAATCCACCGTCTGTCCGGCTAGGTATCATGATACCTCTAGGAT 74692
                                         i     v      i                      
C genome_3_1941         81 TTTTTGGAATCCACTGTCTGGCCGGCTGGGTATCATGATACCTCTAGGAT 32

  scaffold109|s      74693 ACATAGTTCTCCTATTGTTTCTAGCTGTC 74721
                                  v          v v    i   
C genome_3_1941         31 ACATAGTGCTCCTATTGTATATAGCCGTC 3

Matrix = 20p43g.matrix
Kimura (with divCpGMod) = 8.63
Transitions / transversions = 1.50 (18/12)
Gap_init rate = 0.01 (2 / 325), avg. gap size = 2.00 (4 / 2)


1077 11.26 0.00 0.00 scaffold109|size879770 74721 74871 (804311) genome_11_16053#DNA 274 424 (0) m_b769s001i39 5590

  scaffold109|s      74721 CATATATGGGTGTGTTGCTGACATTGAGGAGAATCTATTTTTTTATATTT 74770
                             i                                       v i i   
  genome_11_160        274 CACATATGGGTGTGTTGCTGACATTGAGGAGAATCTATTTTTGTGTGTTT 323

  scaffold109|s      74771 TAGTGTTGGCAGGGTGGACACGACGCAGAAAAGAACAAATGTCATGAATT 74820
                              ii   v        v    vv                    v     
  genome_11_160        324 TAGCATTGTCAGGGTGGCCACGCAGCAGAAAAGAACAAATGTCAAGAATT 373

  scaffold109|s      74821 CGACTTCCACTCGACTTATAATGTGAATGACCTAAAGACCGATTTACATG 74870
                                i    iv                        v         i i 
  genome_11_160        374 CGACTCCCACCGGACTTATAATGTGAATGACCTAAACACCGATTTATACG 423

  scaffold109|s      74871 G 74871
                            
  genome_11_160        424 G 424

Matrix = 20p43g.matrix
Kimura (with divCpGMod) = 10.83
Transitions / transversions = 1.12 (9/8)
Gap_init rate = 0.00 (0 / 150), avg. gap size = 0.0 (0 / 0)


449 16.05 0.00 0.00 scaffold109|size879770 74872 74952 (804230) C genome_7_155710-9]4#Unspecified (719) 236 156 m_b769s001i40 5591

  scaffold109|s      74872 TATGGCACATCTCTTTGAAACCATACCTATAAAATTTTTAATTTGTACTC 74921
                             i          v v iv               v         v  i  
C genome_7_1557        236 TACGGCACATCTCATGGGTACCATACCTATAAAAGTTTTAATTTTTATTC 187

  scaffold109|s      74922 CTTTGTCTGCCAATCAACTCCCGTTTCACCC 74952
                              i   v     i      i v        
C genome_7_1557        186 CTTCGTCGGCCAACCAACTCTCCTTTCACCC 156

Matrix = 20p43g.matrix
Kimura (with divCpGMod) = 15.29
Transitions / transversions = 0.86 (6/7)
Gap_init rate = 0.00 (0 / 80), avg. gap size = 0.0 (0 / 0)


2380 9.91 3.20 0.28 scaffold109|size879770 74961 75304 (803878) genome_7_21796#DNA 80 433 (26) m_b769s001i41 5592

  scaffold109|s      74961 TGAAGCTAGCAGTCCACACGCGATG--AAAAAATGTATCTCTTGT----- 75003
                                          v         --                  -----
  genome_7_2179         80 TGAAGCTAGCAGTCCTCACGCGATGGAAAAAAATGTATCTCTTGTCTTTA 129

  scaffold109|s      75004 --TTTTTACTTCTATTATCCTACCTGA-GGGTACTGTACGGAGCACATCT 75050
                           --       i       i      i  -      i    iv        v
  genome_7_2179        130 TTTTTTTACCTCTATTACCCTACCCGAAGGGTACCGTACACAGCACATCA 179

  scaffold109|s      75051 CGCACATCACAACAAACAATCGCGAGCATCCCGTGCAGCACCTCACCATG 75100
                            i           i         v                          
  genome_7_2179        180 CACACATCACAACGAACAATCGCCAGCATCCCGTGCAGCACCTCACCATG 229

  scaffold109|s      75101 GTGACCGGTAGTGAGTTTTCGGTCATAATTAAATAACTCGGCGAATATCT 75150
                                v             i                            i 
  genome_7_2179        230 GTGACGGGTAGTGAGTTTTTGGTCATAATTAAATAACTCGGCGAATATTT 279

  scaffold109|s      75151 GAACGCACGGGGAACTGTACACATGTGCAAATTGGTGTTGGCGAGGAGAA 75200
                                           ii   i   v v            i         
  genome_7_2179        280 GAACGCACGGGGAACTACACATATGGGGAAATTGGTGTTGACGAGGAGAA 329

  scaffold109|s      75201 TCTAGAGAAGACATGTTTAGAACAAATAGAGTGTGTTATTTGGCCGAAAA 75250
                               i   v  i vv           i           v           
  genome_7_2179        330 TCTAAAGACGATAGCTTTAGAACAAACAGAGTGTGTTAATTGGCCGAAAA 379

  scaffold109|s      75251 AAACTAATGTTCACCAGAGTCGGTCATTTCG-ACTGGGTGGTTCTTATGC 75299
                               v           i i          i - v -            i 
  genome_7_2179        380 AAACAAATGTTCACCAAAATCGGTCATTTTGCAGT-GGTGGTTCTTATAC 428

  scaffold109|s      75300 CCCAG 75304
                              i 
  genome_7_2179        429 CCCGG 433

Matrix = 20p43g.matrix
Kimura (with divCpGMod) = 9.47
Transitions / transversions = 1.62 (21/13)
Gap_init rate = 0.02 (6 / 343), avg. gap size = 2.00 (12 / 6)


379 13.64 6.06 0.00 scaffold109|size879770 75327 75392 (803790) C genome_7_155710-9]4#Unspecified (883) 72 3 m_b769s001i42 5591

  scaffold109|s      75327 TATTATATTCGTAATTAAGGAGCCAGTTT----TTAGTTGACATAACAGA 75372
                             ii      v v     vi     v   ----       v   i     
C genome_7_1557         72 TACCATATTCTTCATTAATAAGCCATTTTAAATTTAGTTGCCATGACAGA 23

  scaffold109|s      75373 GGCTCTTTTCCCTCAACTCC 75392
                                               
C genome_7_1557         22 GGCTCTTTTCCCTCAACTCC 3

Matrix = 20p43g.matrix
Kimura (with divCpGMod) = 15.08
Transitions / transversions = 0.80 (4/5)
Gap_init rate = 0.02 (1 / 65), avg. gap size = 4.00 (4 / 1)


576 14.62 18.46 0.00 scaffold109|size879770 78554 78683 (800499) genome_10_17569#DNA 150 303 (366) m_b769s001i43 5593

  scaffold109|s      78554 AACCTCAATCCATCCAGAAAGCACCATCACAATAGATCTCCCTAACACCT 78603
                              v  v        i         i   v            vi   v  
  genome_10_175        150 AACATCCATCCATCCGGAAAGCACCGTCAGAATAGATCTCCCAGACAGCT 199

  scaffold109|s      78604 TCTTCGACAGAATGATCGTCCATGGATCCTAACAGAA---------TTTT 78644
                               i    v      vv            vii    ---------   v
  genome_10_175        200 TCTTTGACATAATGATGTTCCATGGATCCTCGTAGAAATTGGTATGTTTG 249

  scaffold109|s      78645 GCCCGTAGAAAA---------------TTTTATCTTCAAAATGGCCATCA 78679
                           i v         ---------------                    v  
  genome_10_175        250 ACACGTAGAAAAAAACGTCAGTTATTTTTTTATCTTCAAAATGGCCAGCA 299

  scaffold109|s      78680 CCAC 78683
                               
  genome_10_175        300 CCAC 303

Matrix = 20p43g.matrix
Kimura (with divCpGMod) = 13.73
Transitions / transversions = 0.58 (7/12)
Gap_init rate = 0.02 (2 / 129), avg. gap size = 12.00 (24 / 2)


29677 0.44 0.16 0.09 scaffold109|size879770 80526 83741 (795441) rnd-1_family-633#Unknown 1 3218 (0) m_b769s001i44 5594

  scaffold109|s      80526 TTAAGGTGACGGTGTCGCTTATTTTTTTGGCATTTTTTTGGCGCGAGCAC 80575
                                                                             
  rnd-1_family-          1 TTAAGGTGACGGTGTCGCTTATTTTTTTGGCATTTTTTTGGCGCGAGCAC 50

  scaffold109|s      80576 GCGAAATTCTCGACATCTCATCATCCCGCCCAAACCATTTTACACGACCG 80625
                                            i                                
  rnd-1_family-         51 GCGAAATTCTCGACATCCCATCATCCCGCCCAAACCATTTTACACGACCG 100

  scaffold109|s      80626 CACCATGGTAAAAA-GCCGCTCCACATGATCGATCATATCTCAAAA-CCA 80673
                                         -                               -   
  rnd-1_family-        101 CACCATGGTAAAAAAGCCGCTCCACATGATCGATCATATCTCAAAAACCA 150

  scaffold109|s      80674 CACGTGCCAATAAGATTCCGAGTTCACCCGTCTGTCCCCCTTGACGTGCC 80723
                                                                             
  rnd-1_family-        151 CACGTGCCAATAAGATTCCGAGTTCACCCGTCTGTCCCCCTTGACGTGCC 200

  scaffold109|s      80724 CCATCATCCACCACAAACCGTCCTTCACTAAGTATCTTCGTTTTTGTGCT 80773
                                                  ?      i                   
  rnd-1_family-        201 CCATCATCCACCACAAACCGTCCNTCACTAGGTATCTTCGTTTTTGTGCT 250

  scaffold109|s      80774 GTGACACTTCACGCACAGCACAATTCCACTCACGCAGATTGTCAACCCCC 80823
                                                        v           ?        
  rnd-1_family-        251 GTGACACTTCACGCACAGCACAATTCCACGCACGCAGATTGNCAACCCCC 300

  scaffold109|s      80824 GTCTCTGCCTAGCAAAAACAGCACTTCTCTTCACCGAAAATCAACTCCAT 80873
                                                         ?     ?  ?        ii
  rnd-1_family-        301 GTCTCTGCCTAGCAAAAACAGCACTTCTCTNCACCGNAANTCAACTCCGC 350

  scaffold109|s      80874 ATTAGCAATTCTTCGACATTATTGCAAGTACTCTCCTATCCTCCATCGCC 80923
                                                                             
  rnd-1_family-        351 ATTAGCAATTCTTCGACATTATTGCAAGTACTCTCCTATCCTCCATCGCC 400

  scaffold109|s      80924 TACTCTACAAAACAAAGCAAATTGACCAAATTCTCATCAAGTTCGATACA 80973
                                                                             
  rnd-1_family-        401 TACTCTACAAAACAAAGCAAATTGACCAAATTCTCATCAAGTTCGATACA 450

  scaffold109|s      80974 ACTGGGAATATGTCATCATCATCTCCCACTGGACAAGATGAAAAGAAGCA 81023
                                                                             
  rnd-1_family-        451 ACTGGGAATATGTCATCATCATCTCCCACTGGACAAGATGAAAAGAAGCA 500

  scaffold109|s      81024 GGTACGTCCGTATATCATGCATTAATCCTTTCAGTTCAAGATTTGTTTAA 81073
                                                                             
  rnd-1_family-        501 GGTACGTCCGTATATCATGCATTAATCCTTTCAGTTCAAGATTTGTTTAA 550

  scaffold109|s      81074 AAGTTTTCATTTGCTTATTGATGTGAAAAGTCAGGGCAAGAAAACAGAAG 81123
                                                                             
  rnd-1_family-        551 AAGTTTTCATTTGCTTATTGATGTGAAAAGTCAGGGCAAGAAAACAGAAG 600

  scaffold109|s      81124 AGAAAAAGAGACGAAGGCGAAGAAGGAGAAACTTAACCAAGAATTCGCTC 81173
                                                                             
  rnd-1_family-        601 AGAAAAAGAGACGAAGGCGAAGAAGGAGAAACTTAACCAAGAATTCGCTC 650

  scaffold109|s      81174 ACTTTCTTGATTTCATCAAGGATAACCCAGAGGTCTATCGATCCAAACGT 81223
                                                                             
  rnd-1_family-        651 ACTTTCTTGATTTCATCAAGGATAACCCAGAGGTCTATCGATCCAAACGT 700

  scaffold109|s      81224 TTGAAATACCTCCGTGATTTTGTGAGTATTGTGTCACGTTTTCCAAAACA 81273
                                                                             
  rnd-1_family-        701 TTGAAATACCTCCGTGATTTTGTGAGTATTGTGTCACGTTTTCCAAAACA 750

  scaffold109|s      81274 TTATGTGGATGGAGACGACACAACAACTATGCCTTTGCCTCCATCAGATA 81323
                                                                             
  rnd-1_family-        751 TTATGTGGATGGAGACGACACAACAACTATGCCTTTGCCTCCATCAGATA 800

  scaffold109|s      81324 GAAATTTGGTGTTGACGAAAGGGTATGTCGAGTCGATAGCCAACACAACT 81373
                                                                             
  rnd-1_family-        801 GAAATTTGGTGTTGACGAAAGGGTATGTCGAGTCGATAGCCAACACAACT 850

  scaffold109|s      81374 AACGACAACGAGGCATGCAACAATCCAATTTTATCGGTTCTTGTCATCAA 81423
                                                                             
  rnd-1_family-        851 AACGACAACGAGGCATGCAACAATCCAATTTTATCGGTTCTTGTCATCAA 900

  scaffold109|s      81424 AACCTTCCATAAGACTGACGAAAGCAATTTTGCGAGCACTCCGCAGTCTC 81473
                                                                             
  rnd-1_family-        901 AACCTTCCATAAGACTGACGAAAGCAATTTTGCGAGCACTCCGCAGTCTC 950

  scaffold109|s      81474 TCAAGTTTACTGACTTGAAACTCGTCGATGGTGATGGCCAGAAGATTCAT 81523
                                                                             
  rnd-1_family-        951 TCAAGTTTACTGACTTGAAACTCGTCGATGGTGATGGCCAGAAGATTCAT 1000

  scaffold109|s      81524 GCACGACTCAACAGAACTCTTGTTGAGGTAGGACGCTCGTTGGAGAGGGG 81573
                                                                             
  rnd-1_family-       1001 GCACGACTCAACAGAACTCTTGTTGAGGTAGGACGCTCGTTGGAGAGGGG 1050

  scaffold109|s      81574 TGACATGATTCGGTTGGATGTTTTCACTCCGTTGCGTTA-CGAATCAATG 81622
                                                                  -          
  rnd-1_family-       1051 TGACATGATTCGGTTGGATGTTTTCACTCCGTTGCGTTACCGAATCAATG 1100

  scaffold109|s      81623 AGAGTTCTCCGCGCATGCCCATGCTCTTCATACACCAGCTATCACGAGTT 81672
                                                                             
  rnd-1_family-       1101 AGAGTTCTCCGCGCATGCCCATGCTCTTCATACACCAGCTATCACGAGTT 1150

  scaffold109|s      81673 GGTAAGTGTCATTTCGAAGATTCGGAGGTACAGACGGAAATGTTGGCATG 81722
                                                                             
  rnd-1_family-       1151 GGTAAGTGTCATTTCGAAGATTCGGAGGTACAGACGGAAATGTTGGCATG 1200

  scaffold109|s      81723 CAATCAAATGCAAACATTGCAAGAGTCAGCCACCGAAGAGGATTATTATG 81772
                                                                             
  rnd-1_family-       1201 CAATCAAATGCAAACATTGCAAGAGTCAGCCACCGAAGAGGATTATTATG 1250

  scaffold109|s      81773 TGGTAGATCCACGAATACACGACAAACCATGTTGCACCAACGACAATCGG 81822
                                                                   v         
  rnd-1_family-       1251 TGGTAGATCCACGAATACACGACAAACCATGTTGCACCAAGGACAATCGG 1300

  scaffold109|s      81823 CTATGTGCGTTGAATGGGCTTCGTTTCATTGCCTGTGTTTGTGATGCCTT 81872
                                                                             
  rnd-1_family-       1301 CTATGTGCGTTGAATGGGCTTCGTTTCATTGCCTGTGTTTGTGATGCCTT 1350

  scaffold109|s      81873 CCCTATCAACAATTTGAACTTGGAAACAATCAAGGCCGATTGCTACTTCG 81922
                                  i                                          
  rnd-1_family-       1351 CCCTATCGACAATTTGAACTTGGAAACAATCAAGGCCGATTGCTACTTCG 1400

  scaffold109|s      81923 CCACAGATGATTTGGCAGACATGAGCAACACCCACAAAGCGCAATATGGT 81972
                                                                             
  rnd-1_family-       1401 CCACAGATGATTTGGCAGACATGAGCAACACCCACAAAGCGCAATATGGT 1450

  scaffold109|s      81973 GTATTGGTGGTATGCAACAAATGTTTATTGCATAGTTGGGAAAGGAAAGG 82022
                                                                             
  rnd-1_family-       1451 GTATTGGTGGTATGCAACAAATGTTTATTGCATAGTTGGGAAAGGAAAGG 1500

  scaffold109|s      82023 TCGAGCATCTTCCACTTTGTCTCGAGTATGCTATCCGGAAGAAATGGCCC 82072
                                                                             
  rnd-1_family-       1501 TCGAGCATCTTCCACTTTGTCTCGAGTATGCTATCCGGAAGAAATGGCCC 1550

  scaffold109|s      82073 AACCCCGATGATCTACCATACAAAGGTAATCGCAAGCGGAAGAAGTAAGA 82122
                                                                             
  rnd-1_family-       1551 AACCCCGATGATCTACCATACAAAGGTAATCGCAAGCGGAAGAAGTAAGA 1600

  scaffold109|s      82123 AAAAGAGTTCTTTAAATTCTAGAATTTAATTGTTGCAATTATACATCTCT 82172
                                                                             
  rnd-1_family-       1601 AAAAGAGTTCTTTAAATTCTAGAATTTAATTGTTGCAATTATACATCTCT 1650

  scaffold109|s      82173 TCTATATATCAATAAACTAGATGAAATCACCAACTGACCATCCATAATTA 82222
                                                                             
  rnd-1_family-       1651 TCTATATATCAATAAACTAGATGAAATCACCAACTGACCATCCATAATTA 1700

  scaffold109|s      82223 TTTGGCTTGTGCTTTTTACCCCTGGGGTTGTATAATTCTTCAGACATGAG 82272
                                                                             
  rnd-1_family-       1701 TTTGGCTTGTGCTTTTTACCCCTGGGGTTGTATAATTCTTCAGACATGAG 1750

  scaffold109|s      82273 ACCATCATCCCATGCCAGTGGCCTTGAACTCTGTTTCTTCGGGTCCCATA 82322
                                                                             
  rnd-1_family-       1751 ACCATCATCCCATGCCAGTGGCCTTGAACTCTGTTTCTTCGGGTCCCATA 1800

  scaffold109|s      82323 GTGCTATACAATCTCTTGCACTATGACCACTTTGTTTGCATTTATTACAA 82372
                                                                             
  rnd-1_family-       1801 GTGCTATACAATCTCTTGCACTATGACCACTTTGTTTGCATTTATTACAA 1850

  scaffold109|s      82373 AACTGTGTCGTCCTTTTTGACACTTTCGTTAAGGGAACTTTATCGCTCTT 82422
                                        -                                    
  rnd-1_family-       1851 AACTGTGTCGTCC-TTTTGACACTTTCGTTAAGGGAACTTTATCGCTCTT 1899

  scaffold109|s      82423 GTGATGATTCTTCTTAGATCTTGAGTCTTGTTTTTGTCGACGATGATCAT 82472
                                                                             
  rnd-1_family-       1900 GTGATGATTCTTCTTAGATCTTGAGTCTTGTTTTTGTCGACGATGATCAT 1949

  scaffold109|s      82473 TCGTCATCTTGTTTCGTTGCCGTGTTGCCTTCCCCTTCTCGCTTCCATGC 82522
                                                                             
  rnd-1_family-       1950 TCGTCATCTTGTTTCGTTGCCGTGTTGCCTTCCCCTTCTCGCTTCCATGC 1999

  scaffold109|s      82523 CTTATCCGGTTCTTTTCACGAATTCTTGCACTTACTGCGTGGGAGTTTGT 82572
                                                                             
  rnd-1_family-       2000 CTTATCCGGTTCTTTTCACGAATTCTTGCACTTACTGCGTGGGAGTTTGT 2049

  scaffold109|s      82573 TTCTATATCAGTAATGTATAAACCCAATAGATTCGACAATTCCTTTCTTG 82622
                                                                             
  rnd-1_family-       2050 TTCTATATCAGTAATGTATAAACCCAATAGATTCGACAATTCCTTTCTTG 2099

  scaffold109|s      82623 ATTTCTCTTTGTGGCCCCGACCATTCATGCAATAACAAAGCTGCAACATT 82672
                                                                             
  rnd-1_family-       2100 ATTTCTCTTTGTGGCCCCGACCATTCATGCAATAACAAAGCTGCAACATT 2149

  scaffold109|s      82673 GAATACCACAAATCTGTTCCACACCCGGCTATTCTCTTACCCTCGCTTAG 82722
                                                                             
  rnd-1_family-       2150 GAATACCACAAATCTGTTCCACACCCGGCTATTCTCTTACCCTCGCTTAG 2199

  scaffold109|s      82723 TTTTACCAGCTCAGACCAGAATCCTTCACAATGATTGCTACTGCCTAACT 82772
                                                                             
  rnd-1_family-       2200 TTTTACCAGCTCAGACCAGAATCCTTCACAATGATTGCTACTGCCTAACT 2249

  scaffold109|s      82773 TGGCTATCTTATCAATTGTTTTGGCGTTGAACCTCTTGTTAATGATTTTT 82822
                                                                        -    
  rnd-1_family-       2250 TGGCTATCTTATCAATTGTTTTGGCGTTGAACCTCTTGTTAATGA-TTTT 2298

  scaffold109|s      82823 TCGAGAACAATAATACCCTCCTCAGACAGATCCATTGCTGTCTTGTGCCT 82872
                                                  i              i           
  rnd-1_family-       2299 TCGAGAACAATAATACCCTCCTCGGACAGATCCATTGCCGTCTTGTGCCT 2348

  scaffold109|s      82873 CTTAGATCGATTGATTGCTTCTGTATTGACTTGATCTTCTGTCCATTCCG 82922
                                                                             
  rnd-1_family-       2349 CTTAGATCGATTGATTGCTTCTGTATTGACTTGATCTTCTGTCCATTCCG 2398

  scaffold109|s      82923 GTGTTCATTGCGAACTTTGATATAGCTACAGAATTTCTCGTGCTTGCAGT 82972
                                                                             
  rnd-1_family-       2399 GTGTTCATTGCGAACTTTGATATAGCTACAGAATTTCTCGTGCTTGCAGT 2448

  scaffold109|s      82973 AGGTATGTTCATTGCAATGATGTCGGATAATT-GTACGAAGTTGTTCCAA 83021
                                     i                     -                 
  rnd-1_family-       2449 AGGTATGTTCGTTGCAATGATGTCGGATAATTAGTACGAAGTTGTTCCAA 2498

  scaffold109|s      83022 GCACTCAGTATGTTTAACGTCGTGTCCAACGTGATTGCTGTACTCTTTAA 83071
                                     i                                       
  rnd-1_family-       2499 GCACTCAGTACGTTTAACGTCGTGTCCAACGTGATTGCTGTACTCTTTAA 2548

  scaffold109|s      83072 CAGCCTTGGTGATGT-CGAAGAAATACTCCTTATTCGTTGGTTTGAGAGA 83120
                                          -                                  
  rnd-1_family-       2549 CAGCCTTGGTGATGTCCGAAGAAATACTCCTTATTCGTTGGTTTGAGAGA 2598

  scaffold109|s      83121 CAGTTCTTTCCACGGAAGGGACGTGTCTTTGTCTCGGAGTTTGTACATCT 83170
                                      i     -                                
  rnd-1_family-       2599 CAGTTCTTTCCGCGGAA-GGACGTGTCTTTGTCTCGGAGTTTGTACATCT 2647

  scaffold109|s      83171 CGTTGCTATTATTCTTCACGGTGTGACCAATGTCTGGAAAGTGTTCGGCC 83220
                                                       ?                     
  rnd-1_family-       2648 CGTTGCTATTATTCTTCACGGTGTGACCNATGTCTGGAAAGTGTTCGGCC 2697

  scaffold109|s      83221 TTGTTGTCGACAACAGATCCTAAAATCTCGTGTTGCTTACCGATGAAGTT 83270
                                                                             
  rnd-1_family-       2698 TTGTTGTCGACAACAGATCCTAAAATCTCGTGTTGCTTACCGATGAAGTT 2747

  scaffold109|s      83271 ATTCGGTCCTGAAGTGTCGTTATCTGCAACAACTTGATTGATAAATACAC 83320
                                                                             
  rnd-1_family-       2748 ATTCGGTCCTGAAGTGTCGTTATCTGCAACAACTTGATTGATAAATACAC 2797

  scaffold109|s      83321 AAGTTGAGGCATCTCGTGGCTTGCCATCACTGTCTAGGAGGAGATTTTGT 83370
                                                                             
  rnd-1_family-       2798 AAGTTGAGGCATCTCGTGGCTTGCCATCACTGTCTAGGAGGAGATTTTGT 2847

  scaffold109|s      83371 GCAGCCTTGATACCTTCGAATTCTTCGGCACCCGCAGAGGAATAGTTAGA 83420
                                                                             
  rnd-1_family-       2848 GCAGCCTTGATACCTTCGAATTCTTCGGCACCCGCAGAGGAATAGTTAGA 2897

  scaffold109|s      83421 TTTTCGATAACAAATCCCTTCATGATTTAAAGCGAATCTGTGTAGGTCCT 83470
                                                                             
  rnd-1_family-       2898 TTTTCGATAACAAATCCCTTCATGATTTAAAGCGAATCTGTGTAGGTCCT 2947

  scaffold109|s      83471 CAACAGTGAATTCATTTCCTTGTGCCTCCCACTCTTCTATCTGTCTGTTT 83520
                                                                             
  rnd-1_family-       2948 CAACAGTGAATTCATTTCCTTGTGCCTCCCACTCTTCTATCTGTCTGTTT 2997

  scaffold109|s      83521 AATGTTAAAGTACAACGGATACATTTATTCTTTGAAAAGAAGTAGTGCAA 83570
                                                                             
  rnd-1_family-       2998 AATGTTAAAGTACAACGGATACATTTATTCTTTGAAAAGAAGTAGTGCAA 3047

  scaffold109|s      83571 ATGTTAATCTTTGTCGATGTAAATCAAATACAAAGCATAAATGAAACGGC 83620
                                     v                                       
  rnd-1_family-       3048 ATGTTAATCTGTGTCGATGTAAATCAAATACAAAGCATAAATGAAACGGC 3097

  scaffold109|s      83621 ACTCACCTGCGAATGTACTAATGCAATTGGAACACGGACGACACCACTCT 83670
                                                         i                   
  rnd-1_family-       3098 ACTCACCTGCGAATGTACTAATGCAATTGGGACACGGACGACACCACTCT 3147

  scaffold109|s      83671 GTACAATTAAAGCAGTTTCACTGCTCTTTACTTTGTGATCATAACACCGC 83720
                                                                             
  rnd-1_family-       3148 GTACAATTAAAGCAGTTTCACTGCTCTTTACTTTGTGATCATAACACCGC 3197

  scaffold109|s      83721 TGCACTCCGCAACCATCCATT 83741
                                                
  rnd-1_family-       3198 TGCACTCCGCAACCATCCATT 3218

Matrix = 20p43g.matrix
Kimura (with divCpGMod) = 0.24
Transitions / transversions = 3.67 (11/3)
Gap_init rate = 0.00 (8 / 3215), avg. gap size = 1.00 (8 / 8)

38275 0.62 0.29 0.10 scaffold109|size879770 81146 85318 (793864) rnd-1_family-626#Unknown 1 4181 (0) m_b769s001i45 5594

  scaffold109|s      81146 AAGGAGAAACTTAACCAAGAATTCGCTCACTTTCTTGATTTCATCAAGGA 81195
                                                                             
  rnd-1_family-          1 AAGGAGAAACTTAACCAAGAATTCGCTCACTTTCTTGATTTCATCAAGGA 50

  scaffold109|s      81196 TAACCCAGAGGTCTATCGATCCAAACGTTTGAAATACCTCCGTGATTTTG 81245
                                                                             
  rnd-1_family-         51 TAACCCAGAGGTCTATCGATCCAAACGTTTGAAATACCTCCGTGATTTTG 100

  scaffold109|s      81246 TGAGTATTGTGTCACGTTTTCCAAAACATTATGTGGATGGAGACGACACA 81295
                                                                             
  rnd-1_family-        101 TGAGTATTGTGTCACGTTTTCCAAAACATTATGTGGATGGAGACGACACA 150

  scaffold109|s      81296 ACAACTATGCCTTTGCCTCCATCAGATAGAAATTTGGTGTTGACGAAAGG 81345
                                                                             
  rnd-1_family-        151 ACAACTATGCCTTTGCCTCCATCAGATAGAAATTTGGTGTTGACGAAAGG 200

  scaffold109|s      81346 GTATGTCGAGTCGATAGCCAACACAACTAACGACAACGAGGCATGCAACA 81395
                                                                             
  rnd-1_family-        201 GTATGTCGAGTCGATAGCCAACACAACTAACGACAACGAGGCATGCAACA 250

  scaffold109|s      81396 ATCCAATTTTATCGGTTCTTGTCATCAAAACCTTCCATAAGACTGACGAA 81445
                                                                             
  rnd-1_family-        251 ATCCAATTTTATCGGTTCTTGTCATCAAAACCTTCCATAAGACTGACGAA 300

  scaffold109|s      81446 AGCAATTTTGCGAGCACTCCGCAGTCTCTCAAGTTTACTGACTTGAAACT 81495
                                                                             
  rnd-1_family-        301 AGCAATTTTGCGAGCACTCCGCAGTCTCTCAAGTTTACTGACTTGAAACT 350

  scaffold109|s      81496 CGTCGATGGTGATGGCCAGAAGATTCATGCACGACTCAACAGAACTCTTG 81545
                                                                             
  rnd-1_family-        351 CGTCGATGGTGATGGCCAGAAGATTCATGCACGACTCAACAGAACTCTTG 400

  scaffold109|s      81546 TTGAGGTAGGACGCTCGTTGGAGAGGGGTGACATGATTCGGTTGGATGTT 81595
                                                                             
  rnd-1_family-        401 TTGAGGTAGGACGCTCGTTGGAGAGGGGTGACATGATTCGGTTGGATGTT 450

  scaffold109|s      81596 TTCACTCCGTTGCGTTAC-GAATCAATGAGAGTTCTCCGCGCATGCCCAT 81644
                                             -                               
  rnd-1_family-        451 TTCACTCCGTTGCGTTACCGAATCAATGAGAGTTCTCCGCGCATGCCCAT 500

  scaffold109|s      81645 GCTCTTCATACACCAGCTATCACGAGTTGGTAAGTGTCATTTCGAAGATT 81694
                                                                             
  rnd-1_family-        501 GCTCTTCATACACCAGCTATCACGAGTTGGTAAGTGTCATTTCGAAGATT 550

  scaffold109|s      81695 CGGAGGTACAGACGGAAATGTTGGCATGCAATCAAATGCAAACATTGCAA 81744
                                                                             
  rnd-1_family-        551 CGGAGGTACAGACGGAAATGTTGGCATGCAATCAAATGCAAACATTGCAA 600

  scaffold109|s      81745 GAGTCAGCCACCGAAGAGGATTATTATGTGGTAGATCCACGAATACACGA 81794
                                                                             
  rnd-1_family-        601 GAGTCAGCCACCGAAGAGGATTATTATGTGGTAGATCCACGAATACACGA 650

  scaffold109|s      81795 CAAACCATGTTGCACCAACGACAATCGGCTATGTGCGTTGAATGGGCTTC 81844
                                             v                               
  rnd-1_family-        651 CAAACCATGTTGCACCAAGGACAATCGGCTATGTGCGTTGAATGGGCTTC 700

  scaffold109|s      81845 GTTTCATTGCCTGTGTTTGTGATGCCTTCCCTATCAACAATTTGAACTTG 81894
                                                              i              
  rnd-1_family-        701 GTTTCATTGCCTGTGTTTGTGATGCCTTCCCTATCGACAATTTGAACTTG 750

  scaffold109|s      81895 GAAACAATCAAGGCCGATTGCTACTTCGCCACAGATGATTTGGCAGACAT 81944
                                                                             
  rnd-1_family-        751 GAAACAATCAAGGCCGATTGCTACTTCGCCACAGATGATTTGGCAGACAT 800

  scaffold109|s      81945 GAGCAACACCCACAAAGCGCAATATGGTGTATTGGTGGTATGCAACAAAT 81994
                                           -                                 
  rnd-1_family-        801 GAGCAACACCCACAAA-CGCAATATGGTGTATTGGTGGTATGCAACAAAT 849

  scaffold109|s      81995 GTTTATTGCATAGTTGGGAAAGGAAAGGTCGAGCATCTTCCACTTTGTCT 82044
                                                                             
  rnd-1_family-        850 GTTTATTGCATAGTTGGGAAAGGAAAGGTCGAGCATCTTCCACTTTGTCT 899

  scaffold109|s      82045 CGAGTATGCTATCCGGAAGAAATGGCCCAACCCCGATGATCTACCATACA 82094
                                                                             
  rnd-1_family-        900 CGAGTATGCTATCCGGAAGAAATGGCCCAACCCCGATGATCTACCATACA 949

  scaffold109|s      82095 AAGGTAATCGCAAGCGGAAGAAGTAAGAAAAAGAGTTCTTTAAATTCTAG 82144
                                                                             
  rnd-1_family-        950 AAGGTAATCGCAAGCGGAAGAAGTAAGAAAAAGAGTTCTTTAAATTCTAG 999

  scaffold109|s      82145 AATTTAATTGTTGCAATTATACATCTCTTCTATATATCAATAAACTAGAT 82194
                                                                             
  rnd-1_family-       1000 AATTTAATTGTTGCAATTATACATCTCTTCTATATATCAATAAACTAGAT 1049

  scaffold109|s      82195 GAAATCACCAACTGACCATCCATAATTATTTGGCTTGTGCTTTTTACCCC 82244
                                                                             
  rnd-1_family-       1050 GAAATCACCAACTGACCATCCATAATTATTTGGCTTGTGCTTTTTACCCC 1099

  scaffold109|s      82245 TGGGGTTGTATAATTCTTCAGACATGAGACCATCATCCCATGCCAGTGGC 82294
                                                                             
  rnd-1_family-       1100 TGGGGTTGTATAATTCTTCAGACATGAGACCATCATCCCATGCCAGTGGC 1149

  scaffold109|s      82295 CTTGAACTCTGTTTCTTCGGGTCCCATAGTGCTATACAATCTCTTGCACT 82344
                                                                             
  rnd-1_family-       1150 CTTGAACTCTGTTTCTTCGGGTCCCATAGTGCTATACAATCTCTTGCACT 1199

  scaffold109|s      82345 ATGACCACTTTGTTTGCATTTATTACAAAACTGTGTCGTCCTTTTTGACA 82394
                                                                        -    
  rnd-1_family-       1200 ATGACCACTTTGTTTGCATTTATTACAAAACTGTGTCGTCCTTTT-GACA 1248

  scaffold109|s      82395 CTTTCGTTAAGGGAACTTTATCGCTCTTGTGATGATTCTTCTTAGATCTT 82444
                                                                             
  rnd-1_family-       1249 CTTTCGTTAAGGGAACTTTATCGCTCTTGTGATGATTCTTCTTAGATCTT 1298

  scaffold109|s      82445 GAGTCTTGTTTTTGTCGACGATGATCATTCGTCATCTTGTTTCGTTGCCG 82494
                                                                             
  rnd-1_family-       1299 GAGTCTTGTTTTTGTCGACGATGATCATTCGTCATCTTGTTTCGTTGCCG 1348

  scaffold109|s      82495 TGTTGCCTTCCCCTTCTCGCTTCCATGCCTTATCCGGTTCTTTTCACGAA 82544
                                                                             
  rnd-1_family-       1349 TGTTGCCTTCCCCTTCTCGCTTCCATGCCTTATCCGGTTCTTTTCACGAA 1398

  scaffold109|s      82545 TTCTTGCACTTACTGCGTGGGAGTTTGTTTCTATATCAGTAATGTATAAA 82594
                                                                             
  rnd-1_family-       1399 TTCTTGCACTTACTGCGTGGGAGTTTGTTTCTATATCAGTAATGTATAAA 1448

  scaffold109|s      82595 CCCAATAGATTCGACAATTCCTTTCTTGATTTCTCTTTGTGGCCCCGACC 82644
                                                                             
  rnd-1_family-       1449 CCCAATAGATTCGACAATTCCTTTCTTGATTTCTCTTTGTGGCCCCGACC 1498

  scaffold109|s      82645 ATTCATGCAATAACAAAGCTGCAACATTGAATACCACAAATCTGTTCCAC 82694
                                                                             
  rnd-1_family-       1499 ATTCATGCAATAACAAAGCTGCAACATTGAATACCACAAATCTGTTCCAC 1548

  scaffold109|s      82695 ACCCGGCTATTCTCTTACCCTCGCTTAGTTTTACCAGCTCAGACCAGAAT 82744
                                                                             
  rnd-1_family-       1549 ACCCGGCTATTCTCTTACCCTCGCTTAGTTTTACCAGCTCAGACCAGAAT 1598

  scaffold109|s      82745 CCTTCACAATGATTGCTACTGCCTAACTTGGCTATCTTATCAATTGTTTT 82794
                                                                             
  rnd-1_family-       1599 CCTTCACAATGATTGCTACTGCCTAACTTGGCTATCTTATCAATTGTTTT 1648

  scaffold109|s      82795 GGCGTTGAACCTCTTGTTAATGATTTTTTCGAGAACAATAATACCCTCCT 82844
                                                       -                     
  rnd-1_family-       1649 GGCGTTGAACCTCTTGTTAATGATTTTT-CGAGAACAATAATACCCTCCT 1697

  scaffold109|s      82845 CAGACAGATCCATTGCTGTCTTGTGCCTCTTAGATCGATTGATTGCTTCT 82894
                            i              i                                 
  rnd-1_family-       1698 CGGACAGATCCATTGCCGTCTTGTGCCTCTTAGATCGATTGATTGCTTCT 1747

  scaffold109|s      82895 GTATTGACTTGATCTTCTGTCCATTCCGGTGTTCATTGCGAACTTTGATA 82944
                                                                             
  rnd-1_family-       1748 GTATTGACTTGATCTTCTGTCCATTCCGGTGTTCATTGCGAACTTTGATA 1797

  scaffold109|s      82945 TAGCTACAGAATTTCTCGTGCTTGCAGTAGGTATGTTCATTGCAATGATG 82994
                                                                 i           
  rnd-1_family-       1798 TAGCTACAGAATTTCTCGTGCTTGCAGTAGGTATGTTCGTTGCAATGATG 1847

  scaffold109|s      82995 TCGGATAATT-GTACGAAGTTGTTCCAAGCACTCAGTATGTTTAACGTCG 83043
                                     -                           i           
  rnd-1_family-       1848 TCGGATAATTAGTACGAAGTTGTTCCAAGCACTCAGTACGTTTAACGTCG 1897

  scaffold109|s      83044 TGTCCAACGTGATTGCTGTACTCTTTAACAGCCTTGGTGATGT-CGAAGA 83092
                                                                      -      
  rnd-1_family-       1898 TGTCCAACGTGATTGCTGTACTCTTTAACAGCCTTGGTGATGTCCGAAGA 1947

  scaffold109|s      83093 AATACTCCTTATTCGTTGGTTTGAGAGACAGTTCTTTCCACGGAAGGGAC 83142
                                                                  i     -    
  rnd-1_family-       1948 AATACTCCTTATTCGTTGGTTTGAGAGACAGTTCTTTCCGCGGAA-GGAC 1996

  scaffold109|s      83143 GTGTCTTTGTCTCGGAGTTTGTACATCTCGTTGCTATTATTCTTCACGGT 83192
                                                                             
  rnd-1_family-       1997 GTGTCTTTGTCTCGGAGTTTGTACATCTCGTTGCTATTATTCTTCACGGT 2046

  scaffold109|s      83193 GTGACCAATGTCTGGAAAGTGTTCGGCCTTGTTGTCGACAACAGATCCTA 83242
                                 ?                                           
  rnd-1_family-       2047 GTGACCNATGTCTGGAAAGTGTTCGGCCTTGTTGTCGACAACAGATCCTA 2096

  scaffold109|s      83243 AAATCTCGTGTTGCTTACCGATGAAGTTATTCGGTCCTGAAGTGTCGTTA 83292
                                                                             
  rnd-1_family-       2097 AAATCTCGTGTTGCTTACCGATGAAGTTATTCGGTCCTGAAGTGTCGTTA 2146

  scaffold109|s      83293 TCTGCAACAACTTGATTGATAAATACACAAGTTGAGGCATCTCGTGGCTT 83342
                                                                             
  rnd-1_family-       2147 TCTGCAACAACTTGATTGATAAATACACAAGTTGAGGCATCTCGTGGCTT 2196

  scaffold109|s      83343 GCCATCACTGTCTAGGAGGAGATTTTGTGCAGCCTTGATACCTTCGAATT 83392
                                                                             
  rnd-1_family-       2197 GCCATCACTGTCTAGGAGGAGATTTTGTGCAGCCTTGATACCTTCGAATT 2246

  scaffold109|s      83393 CTTCGGCACCCGCAGAGGAATAGTTAGATTTTCGATAACAAATCCCTTCA 83442
                                                                             
  rnd-1_family-       2247 CTTCGGCACCCGCAGAGGAATAGTTAGATTTTCGATAACAAATCCCTTCA 2296

  scaffold109|s      83443 TGATTTAAAGCGAATCTGTGTAGGTCCTCAACAGTGAATTCATTTCCTTG 83492
                                                                             
  rnd-1_family-       2297 TGATTTAAAGCGAATCTGTGTAGGTCCTCAACAGTGAATTCATTTCCTTG 2346

  scaffold109|s      83493 TGCCTCCCACTCTTCTATCTGTCTGTTTAATGTTAAAGTACAACGGATAC 83542
                                                                             
  rnd-1_family-       2347 TGCCTCCCACTCTTCTATCTGTCTGTTTAATGTTAAAGTACAACGGATAC 2396

  scaffold109|s      83543 ATTTATTCTTTGAAAAGAAGTAGTGCAAATGTTAATCTTTGTCGATGTAA 83592
                                                                 v           
  rnd-1_family-       2397 ATTTATTCTTTGAAAAGAAGTAGTGCAAATGTTAATCTGTGTCGATGTAA 2446

  scaffold109|s      83593 ATCAAATACAAAGCATAAATGAAACGGCACTCACCTGCGAATGTACTAAT 83642
                                                                             
  rnd-1_family-       2447 ATCAAATACAAAGCATAAATGAAACGGCACTCACCTGCGAATGTACTAAT 2496

  scaffold109|s      83643 GCAATTGGAACACGGACGACACCACTCTGTACAATTAAAGCAGTTTCACT 83692
                                   i                                         
  rnd-1_family-       2497 GCAATTGGGACACGGACGACACCACTCTGTACAATTAAAGCAGTTTCACT 2546

  scaffold109|s      83693 GCTCTTTACTTTGTGATCATAACACCGCTGCACTCCGCAACCATCCATTG 83742
                                                                             
  rnd-1_family-       2547 GCTCTTTACTTTGTGATCATAACACCGCTGCACTCCGCAACCATCCATTG 2596

  scaffold109|s      83743 CTGCTGGACCCGGTGTTGCCTGACACCATTCACCATTGTAGAGGAAGTAT 83792
                                                                             
  rnd-1_family-       2597 CTGCTGGACCCGGTGTTGCCTGACACCATTCACCATTGTAGAGGAAGTAT 2646

  scaffold109|s      83793 ATTGGTTCATAATCCGGCAATTGCTGACAAGCTTCAACGTGCTCCTTGAG 83842
                                                                             
  rnd-1_family-       2647 ATTGGTTCATAATCCGGCAATTGCTGACAAGCTTCAACGTGCTCCTTGAG 2696

  scaffold109|s      83843 ATTCTCCTCTTGCCTCTTTTCATACAACTGTGAAATTGCACAACGGATTT 83892
                                                                             
  rnd-1_family-       2697 ATTCTCCTCTTGCCTCTTTTCATACAACTGTGAAATTGCACAACGGATTT 2746

  scaffold109|s      83893 TTAAGTCAATATGCTTTTGATTCCGCCGGGACATGGTTTTTATACCAACT 83942
                                                                             
  rnd-1_family-       2747 TTAAGTCAATATGCTTTTGATTCCGCCGGGACATGGTTTTTATACCAACT 2796

  scaffold109|s      83943 GAACCTTGTAGAAAGCCAATGAGCTTCTCATGATTTATGCCGTTGACTCT 83992
                                                                             
  rnd-1_family-       2797 GAACCTTGTAGAAAGCCAATGAGCTTCTCATGATTTATGCCGTTGACTCT 2846

  scaffold109|s      83993 CGCTCCCATTGCCAACTCAAGATTAAGAGCAGGTTGTAGCCTTGACCAAC 84042
                                                                             
  rnd-1_family-       2847 CGCTCCCATTGCCAACTCAAGATTAAGAGCAGGTTGTAGCCTTGACCAAC 2896

  scaffold109|s      84043 CCTTACCTCTTTGTACTACACTTCTAATCCACTTGCAGTTTCTCAATCG- 84091
                                                                            -
  rnd-1_family-       2897 CCTTACCTCTTTGTACTACACTTCTAATCCACTTGCAGTTTCTCAATCGA 2946

  scaffold109|s      84092 AAGCGCTCCTTACAGCGACAGCACGTCCAGTATTGATCGATT-CGGCGCC 84140
                                                                     -       
  rnd-1_family-       2947 AAGCGCTCCTTACAGCGACAGCACGTCCAGTATTGATCGATTCCGGCGCC 2996

  scaffold109|s      84141 ATAACGTTTGTCCATCGATGTGATCTCAAGAGGTGCAGAGCATTGAGCAG 84190
                                                                             
  rnd-1_family-       2997 ATAACGTTTGTCCATCGATGTGATCTCAAGAGGTGCAGAGCATTGAGCAG 3046

  scaffold109|s      84191 CGTGTCGGGTTAGATTTGTAATGAACTCAGTCATCATGCGCAAATTAAAA 84240
                                                                             
  rnd-1_family-       3047 CGTGTCGGGTTAGATTTGTAATGAACTCAGTCATCATGCGCAAATTAAAA 3096

  scaffold109|s      84241 ATACCATAACCATCGTCTACTATGTGAGAGAAATCTGCTGGTT--CCAAA 84288
                                          i        i                  --     
  rnd-1_family-       3097 ATACCATAACCATCGCCTACTATGCGAGAGAAATCTGCTGGTTGACCAAA 3146

  scaffold109|s      84289 TTGGGATGAAATTC-ATAACAATCACCGAGTTTGTCATTATCATCTTCGC 84337
                                         -         i             i           
  rnd-1_family-       3147 TTGGGATGAAATTCGATAACAATCGCCGAGTTTGTCATCATCATCTTCGC 3196

  scaffold109|s      84338 TACAGTCATCCTCATAAATTGACTCATCATCGCTACAACATTGTTCAAAG 84387
                           v                                                 
  rnd-1_family-       3197 AACAGTCATCCTCATAAATTGACTCATCATCGCTACAACATTGTTCAAAG 3246

  scaffold109|s      84388 TCAACAAGTCCAATGGAATCACTCTCGTTGTTGATTGAATTGCATTTGTC 84437
                                                                             
  rnd-1_family-       3247 TCAACAAGTCCAATGGAATCACTCTCGTTGTTGATTGAATTGCATTTGTC 3296

  scaffold109|s      84438 ATTTGCAATGTCATGTGAAATCTTTATGCGTTGTCGGCATCGCCACTCCC 84487
                                        i           i i                      
  rnd-1_family-       3297 ATTTGCAATGTCACGTGAAATCTTTGTACGTTGTCGGCATCGCCACTCCC 3346

  scaffold109|s      84488 AGTATTCCGCTCTCAACTGAGTTTGCCATTCTCTAACTGCAGATTGAATA 84537
                                                                             
  rnd-1_family-       3347 AGTATTCCGCTCTCAACTGAGTTTGCCATTCTCTAACTGCAGATTGAATA 3396

  scaffold109|s      84538 GTTAGAGCTGCAGTGTTTTGTTGATTGCGTAAAGCCGCTGCCTGGACTTT 84587
                                                                             
  rnd-1_family-       3397 GTTAGAGCTGCAGTGTTTTGTTGATTGCGTAAAGCCGCTGCCTGGACTTT 3446

  scaffold109|s      84588 GTATTGCGAATGAGAATCATTATCAAATTGTACAAGTGCTTGATTTACCG 84637
                                                                             
  rnd-1_family-       3447 GTATTGCGAATGAGAATCATTATCAAATTGTACAAGTGCTTGATTTACCG 3496

  scaffold109|s      84638 TCGCCAACATATTCAATGTTTGTTCAGTTAATTTGAAGTAGTCTCGTTGT 84687
                                         i          i                        
  rnd-1_family-       3497 TCGCCAACATATTCGATGTTTGTTCGGTTAATTTGAAGTAGTCTCGTTGT 3546

  scaffold109|s      84688 GGTGTGATATGAAGACGTTTTGATCCTTTATGAACAATTCGTTGATCACT 84737
                                    v                        i               
  rnd-1_family-       3547 GGTGTGATAGGAAGACGTTTTGATCCTTTATGAATAATTCGTTGATCACT 3596

  scaffold109|s      84738 GGGAGTCCCGCTTTCATTTGAATAGATGG-CGGACGATAATACGGAGTTT 84786
                                                        -                    
  rnd-1_family-       3597 GGGAGTCCCGCTTTCATTTGAATAGATGGCCGGACGATAATACGGAGTTT 3646

  scaffold109|s      84787 TACCATCATTGCGCCTCGTCAAGAAAGACTCGCCTCTGTTGACTTTTTTC 84836
                                                                             
  rnd-1_family-       3647 TACCATCATTGCGCCTCGTCAAGAAAGACTCGCCTCTGTTGACTTTTTTC 3696

  scaffold109|s      84837 ACTGCCTCTCCAATCATATTCGTCGTAAGAGCTTTATCCACTCCACAGTG 84886
                                                                             
  rnd-1_family-       3697 ACTGCCTCTCCAATCATATTCGTCGTAAGAGCTTTATCCACTCCACAGTG 3746

  scaffold109|s      84887 GACAAGCCTATCGCGCATCTCTTCAATGGTGATCCAATACATGTTATTCT 84936
                                                                             
  rnd-1_family-       3747 GACAAGCCTATCGCGCATCTCTTCAATGGTGATCCAATACATGTTATTCT 3796

  scaffold109|s      84937 CACGTGGTGTTTGATTGTTGAGTATCAAAATGTACTTCATAACATC-TTT 84985
                                                                         -   
  rnd-1_family-       3797 CACGTGGTGTTTGATTGTTGAGTATCAAAATGTACTTCATAACATCTTTT 3846

  scaffold109|s      84986 TCCAGTTTGATTGAACTCATGATAAGCTAAACTAGGTTTATCAGCAATAC 85035
                                                                             
  rnd-1_family-       3847 TCCAGTTTGATTGAACTCATGATAAGCTAAACTAGGTTTATCAGCAATAC 3896

  scaffold109|s      85036 ACCAAGAATTTGGTCAATTTGCTTTGTTTTGTAGAGTAGGCGATGGAGGA 85085
                              i                                              
  rnd-1_family-       3897 ACCGAGAATTTGGTCAATTTGCTTTGTTTTGTAGAGTAGGCGATGGAGGA 3946

  scaffold109|s      85086 TAGGAGAGTACTTGCAATAATGTCGAAGAATTGCTAATATGGAGTTGATT 85135
                                                                 ii        ? 
  rnd-1_family-       3947 TAGGAGAGTACTTGCAATAATGTCGAAGAATTGCTAATGCGGAGTTGANT 3996

  scaffold109|s      85136 TTCGGTGAAGAGAAGTGCTGTTTTTGCTAGGCAGAGAC-GGGGTTGACAA 85184
                            ?     ?                              -       ?   
  rnd-1_family-       3997 TNCGGTGNAGAGAAGTGCTGTTTTTGCTAGGCAGAGACGGGGGTTGNCAA 4046

  scaffold109|s      85185 TCTGCGTGCATGGAATTGTGCTGTGCGTGAAGTGTCACAGCAC-AAAACG 85233
                                    i                                 -      
  rnd-1_family-       4047 TCTGCGTGCGTGGAATTGTGCTGTGCGTGAAGTGTCACAGCACAAAAACG 4096

  scaffold109|s      85234 AAGATACTTAGTGAAGGACGGTTTGTGGTGGATGATGGGGCACGTCAAGG 85283
                                  i      ?                                   
  rnd-1_family-       4097 AAGATACCTAGTGANGGACGGTTTGTGGTGGATGATGGGGCACGTCAAGG 4146

  scaffold109|s      85284 GGGACAGACGGGTGAACTCGGAATCTTATTGGCAC 85318
                                                              
  rnd-1_family-       4147 GGGACAGACGGGTGAACTCGGAATCTTATTGGCAC 4181

Matrix = 20p43g.matrix
Kimura (with divCpGMod) = 0.32
Transitions / transversions = 5.50 (22/4)
Gap_init rate = 0.00 (15 / 4172), avg. gap size = 1.07 (16 / 15)


1680 20.62 1.65 1.10 scaffold109|size879770 86268 86630 (792552) C genome_7_97590-9]4#Unspecified (1) 1222 858 m_b769s001i46 5595

  scaffold109|s      86268 AGTACTGACGCACCCCATTTTGTAACAAAACAATTACAATTCTCGTCAAT 86317
                                           v             v   v  i            
C genome_7_9759       1222 AGTACTGACGCACCCCCTTTTGTAACAAAAAAATAACGATTCTCGTCAAT 1173

  scaffold109|s      86318 TTTTTCCG-TCTACAATAACTTTTTCCAGAGCTTTGG-GGCCCAATTTGC 86365
                               viv -  vi v             v   ii v -i  vvi      
C genome_7_9759       1172 TTTTGTAGATCGGCTATAACTTTTTCCACAGCCCTCGCAGCAAGATTTGC 1123

  scaffold109|s      86366 GCAAAATACTACAAATTCCTCGTTTCACGAGCTTTCGATTGATGTATGGG 86415
                            v           i       v                   i i      
C genome_7_9759       1122 GGAAAATACTACAGATTCCTCTTTTCACGAGCTTTCGATTGGTATATGGG 1073

  scaffold109|s      86416 TTGATGGGTCTCCGACCATGGCTTCCCCTTCAAATTCACGATTGATTGGA 86465
                            i iv      vv   iivvi    i        v     i       v-
C genome_7_9759       1072 TCGGGGGGTCTGGGACTGATACTTCTCCTTCAAAATCACGGTTGATTGT- 1024

  scaffold109|s      86466 CATGTTT-GCAAAAAAAATATGCCACCACC-TGTTGTGCTGTCATGTTAC 86513
                              vi  -i iv       -ii v    i - v ii  i    v      
C genome_7_9759       1023 CATTCTTCACGTAAAAAAT-CACGACCATCATTTCATGTTGTCCTGTTAC 975

  scaffold109|s      86514 ACTGGCGATAACTTCTCTGTTAATGAGATTAATCGCGATAACATAGTTTC 86563
                                vi      i   ii    ii i v         i           
C genome_7_9759        974 ACTGGAAATAACTCCTCCATTAACAAAAATAATCGCGACAACATAGTTTC 925

  scaffold109|s      86564 ACTTCATTCCTTACATGAATAGGAGGGAGGAAGAGCACGAA--GGTTGCC 86611
                             i   i   vv    i v i    v     i    vi   --  --   
C genome_7_9759        924 ACCTCACTCCAGACATAATTGGGAGTGAGGAGGAGCTTGAACAGG--GCC 877

  scaffold109|s      86612 ACCATGGCCAAAGCAGAAG 86630
                           i   v              
C genome_7_9759        876 GCCAAGGCCAAAGCAGAAG 858

Matrix = 20p43g.matrix
Kimura (with divCpGMod) = 22.93
Transitions / transversions = 1.24 (41/33)
Gap_init rate = 0.02 (9 / 362), avg. gap size = 1.11 (10 / 9)


2500 11.33 0.45 8.76 scaffold109|size879770 87014 87458 (791724) genome_12_10956#DNA 1 411 (403) m_b769s001i47 5596

  scaffold109|s      87014 TATGTTGGCCCCCATACTGGCACCGTCCCAGTTCTAGCACTGGGACAAGA 87063
                                        i                              viv i 
  genome_12_109          1 TATGTTGGCCCCCGTACTGGCACCGTCCCAGTTCTAGCACTGGGCTCAAA 50

  scaffold109|s      87064 AAATCTCCCAGTTGTAGAACTGGGCGTTTTTCTCCCCGTTGTGGCACCGT 87113
                             v                       -             iv  v    v
  genome_12_109         51 AATTCTCCCAGTTGTAGAACTGGGCG-TTTTCTCCCCGTTAGGGAACCGG 99

  scaffold109|s      87114 GCGTTGA-ATTTTTTGTCAGTGCCACAATGGGGTCGAATTTCGTCTGAGG 87162
                             v v  -v         i        v     i    vvi v  i    
  genome_12_109        100 GCCTAGATTTTTTTTGTCGGTGCCACATTGGGGCCGAAAACCTTCCGAGG 149

  scaffold109|s      87163 TAGGGCTAAGTACTATGACCAATTTTCTGAGGTATAGTAGTTAGCGGAAG 87212
                                    v     ivi                     v          
  genome_12_109        150 TAGGGCTAACTACTACTGCCAATTTTCTGAGGTATAGTACTTAGCGGAAG 199

  scaffold109|s      87213 ATTTGACGCACTTGCATAATATTTTCTCTCACACATCCGTGAGTTGATGA 87262
                              i vi               ------v     v               
  genome_12_109        200 ATTCGCTGCACTTGCATAATAT------GCACACTTCCGTGAGTTGATGA 243

  scaffold109|s      87263 GAGCCATCACCCTTGCACTCGACAGCCATTTTTCACTTGCCACAGCCATC 87312
                              i      ---- -------------------------          
  genome_12_109        244 GAGTCATCAC----G-------------------------CACAGCCATC 264

  scaffold109|s      87313 GCGAAGCGTGTCAGAACACCATTCTCATGCAGGTGTTCGCAATCTCGCAC 87362
                           i     v                v   i                v     
  genome_12_109        265 ACGAAGAGTGTCAGAACACCATTATCACGCAGGTGTTCGCAATCGCGCAC 314

  scaffold109|s      87363 TCCCACGAGTTTGCTCGCACTGCCACAGCCATTTCCAGCAGAGCGAGCTT 87412
                             i            v                                  
  genome_12_109        315 TCTCACGAGTTTGCTAGCACTGCCACAGCCATTTCCAGCAGAGCGAGCTT 364

  scaffold109|s      87413 GTGACCGCACTGTTGCAGTCACGTGC-AAATTGCATGCCCCGTGGCT 87458
                            i  v        v          i -        v  iv       
  genome_12_109        365 GCGAGCGCACTGTGGCAGTCACGTACAAAATTGCAAGCTGCGTGGCT 411

Matrix = 20p43g.matrix
Kimura (with divCpGMod) = 10.65
Transitions / transversions = 0.70 (19/27)
Gap_init rate = 0.09 (38 / 444), avg. gap size = 1.00 (38 / 38)


5453 9.47 0.88 0.38 scaffold109|size879770 87459 88253 (790929) rnd-1_family-600#Unknown 3 801 (0) m_b769s001i48 5597

  scaffold109|s      87459 CTCATTACAGCCATCACGAACTCGTGAAAAAACCACAGCAGTTTCCCCAG 87508
                                              i            vv  ?             
  rnd-1_family-          3 CTCATTACAGCCATCACGAGCTCGTGAAAAAAGAACNGCAGTTTCCCCAG 52

  scaffold109|s      87509 TTCGATTTCACCGAATTTGAGTAGTTCACCATG---AGTGAACATCTCTC 87555
                                            i               ---     ?        
  rnd-1_family-         53 TTCGATTTCACCGAATTCGAGTAGTTCACCATGGAGAGTGANCATCTCTC 102

  scaffold109|s      87556 TTCAGATGAAGATGAAGACCTGCAACCAGAAGAGGAGTTCCTCATGAATA 87605
                                v              v                ?      ?v    
  rnd-1_family-        103 TTCAGCTGAAGATGAAGACCAGCAACCAGAAGAGGAGNTCCTCANCAATA 152

  scaffold109|s      87606 GCTCCCATTCTGACGATGATTTTGTTCCACCACACTCAGACGATGAGGTA 87655
                                           ?  i                              
  rnd-1_family-        153 GCTCCCATTCTGACGANGACTTTGTTCCACCACACTCAGACGATGAGGTA 202

  scaffold109|s      87656 TCAGAAGGTACATCAAATGAAGACCCTGATCCTCAGGAGCAAGACACTGA 87705
                                                                             
  rnd-1_family-        203 TCAGAAGGTACATCAAATGAAGACCCTGATCCTCAGGAGCAAGACACTGA 252

  scaffold109|s      87706 TCCTCCGGATGGCCCAACCGAGGAAGAGGAAGACAGAGCCCTTGCTGCAA 87755
                                v   vv                                     v 
  rnd-1_family-        253 TCCTCAGGAGCGCCCAACCGAGGAAGAGGAAGACAGAGCCCTTGCTGCCA 302

  scaffold109|s      87756 GGAAAGCCGACTTCTATGCTGAAGTCGACAGGAAGATTGCAACCATATCT 87805
                               i  v  v     i v-     ?   ii         vi    i  -
  rnd-1_family-        303 GGAAGGCAGAGTTCTACGA-GAAGTNGACGAGAAGATTGCCGCCATGTC- 350

  scaffold109|s      87806 AAAGACCACAGGGCCAAGCACATCATGACTGATGAGCAGTTCAACGAGAT 87855
                                 ?                                   i       
  rnd-1_family-        351 AAAGACNACAGGGCCAAGCACATCATGACTGATGAGCAGTTCGACGAGAT 400

  scaffold109|s      87856 CCTGAACTTCTT-C--TCCATCAGGAATGTCTCCCAAGAGGAAAAAGTTT 87902
                                       - --                                  
  rnd-1_family-        401 CCTGAACTTCTTGCTGTCCATCAGGAATGTCTCCCAAGAGGAAAAAGTTT 450

  scaffold109|s      87903 CCATCACGAGGAGTTATCCCC-ACAAGATTGCCTAGAAATGGCTAAACAA 87951
                                 i      i       -     i ?  v  v      v ?  v  
  rnd-1_family-        451 CCATCATGAGGAGCTATCCCCAACAAGGTNGCGTACAAATGGGTNAAGAA 500

  scaffold109|s      87952 GTACGATATACTGGTCATCAACACCTCCAGGACTCTCATCTTCAAGCAAG 88001
                                 i  ?      i  i     vv   v i?  v    ?      i 
  rnd-1_family-        501 GTACGACATNCTGGTCGTCGACACCAGCAGCATNCTGATCTNCAAGCAGG 550

  scaffold109|s      88002 GTGCTGGGTTGGCTTTGGATTCCTGCCAACAAGTAGCCAATTATGGTCGT 88051
                            ? v?    i            ?      v i  ? i   ?  ii i?ii
  rnd-1_family-        551 GNGANGGGTCGGCTTTGGATTCNTGCCAAAAGGTNGTCAANTACAGCNAC 600

  scaffold109|s      88052 GTCTTTGATGTGGTTCGTGAGATCCACAAACTGGAGACTGGCAATGATCA 88101
                             ?        v     ?v        i  i    ?i i           
  rnd-1_family-        601 GTNTTTGATGTCGTTCGNCAGATCCACGAATTGGANGCCGGCAATGATCA 650

  scaffold109|s      88102 CCCCAAGTCCAAGAGTTTATACAAGAGAGTGAATACCAAGTATGGGAAGA 88151
                           i      v ?    v i   ?      ?  ? v?i v  i          
  rnd-1_family-        651 TCCCAAGGCNAAGACTCTATNCAAGAGNGTNACNGCGAAATATGGGAAGA 700

  scaffold109|s      88152 GCATTCCTCGCTGGGTCTGCGAGATCTTCCCGGAGTTCTGCCCTGTTTGT 88201
                               i              i     v     ii    i     ?     i
  rnd-1_family-        701 GCATCCCTCGCTGGGTCTGTGAGATGTTCCCAAAGTTTTGCCCNGTTTGC 750

  scaffold109|s      88202 GTACGGGCGAAGGCTAGAAGGAAGCCAAACGCGGGTCACCAACCTCTCTT 88251
                             -     ?   v  v ? i    v    v     ?              
  rnd-1_family-        751 GT-CGGGCNAAGCCTCGNAAGAAGGCAAAAGCGGGNCACCAACCTCTCTT 799

  scaffold109|s      88252 AA 88253
                             
  rnd-1_family-        800 AA 801

Matrix = 20p43g.matrix
Kimura (with divCpGMod) = 8.95
Transitions / transversions = 1.21 (41/34)
Gap_init rate = 0.01 (7 / 794), avg. gap size = 1.43 (10 / 7)


1169 14.35 2.39 0.00 scaffold109|size879770 88769 88977 (790205) rnd-1_family-630#DNA/Ginger 6 219 (61) m_b769s001i49 5598

  scaffold109|s      88769 CCCTTCCTTTCATCCAGTGGCGTTGCAATACCCAGGTCCATCGTGGTATC 88818
                            ?  ?  ?            ? ?     i  ?   i ?     v  v  ?
  rnd-1_family-          6 CNCTNCCNTTCATCCAGTGGNGNTGCAACACNCAGATNCATCGAGGGATN 55

  scaffold109|s      88819 GGCGGTAAAACACCGTACCATCTAATGTTTGGGCAGAATCCCCAGGTGGG 88868
                               ii ii              i        ?  iv    ?     ?  
  rnd-1_family-         56 GGCGACAGGACACCGTACCATCTGATGTTTGGNCAACATCCNCAGGTNGG 105

  scaffold109|s      88869 GATATCAAACCTACCGATTGATCCCAACATCCTAGATGGCTTGGCAACAG 88918
                           i  ?  ?   i i  ?    v         v  ? ?i  i          
  rnd-1_family-        106 AATNTCNAACTTGCCNATTGCTCCCAACATGCTNGNCGGTTTGGCAACAG 155

  scaffold109|s      88919 AAATGGATGTCCAGTTGTGCTTGGGACTTGATCCCGATGTCCCTCTTGAG 88968
                            i         v viv   i     i  v  ?  v     i   i v   
  rnd-1_family-        156 AGATGGATGTCAATCGGTGTTTGGGGCTGGANCCGGATGTTCCTTTGGAG 205

  scaffold109|s      88969 GAA-----TCTACC 88977
                              -----      
  rnd-1_family-        206 GAAGCAACTCTACC 219

Matrix = 20p43g.matrix
Kimura (with divCpGMod) = 16.53
Transitions / transversions = 1.73 (19/11)
Gap_init rate = 0.00 (1 / 208), avg. gap size = 5.00 (5 / 1)


530 7.79 0.00 0.00 scaffold109|size879770 89030 89106 (790076) rnd-1_family-593#DNA/Ginger 1 77 (0) m_b769s001i50 5599

  scaffold109|s      89030 AAACCAAGAGTGCGGCAGTGTCCAAAAAGAAGAAGAAGTCCAAAAAGAAG 89079
                                      i       v                  ?     v     
  rnd-1_family-          1 AAACCAAGAGTACGGCAGTCTCCAAAAAGAAGAAGAAGNCCAAACAGAAG 50

  scaffold109|s      89080 GAGTGCCCTGTGACAGCACCACCAGAA 89106
                              i i    i                
  rnd-1_family-         51 GAGCGTCCTGCGACAGCACCACCAGAA 77

Matrix = 20p43g.matrix
Kimura (with divCpGMod) = 5.75
Transitions / transversions = 2.00 (4/2)
Gap_init rate = 0.00 (0 / 76), avg. gap size = 0.0 (0 / 0)


2649 8.22 0.00 0.00 scaffold109|size879770 89087 89451 (789731) C rnd-1_family-1307#Unknown (0) 365 1 m_b769s001i51 5600

  scaffold109|s      89087 CTGTGACAGCACCACCAGAACCACCAGTACATACAGACTCAGAACCACCA 89136
                              i                       v  vi?     i           
C rnd-1_family-        365 CTGCGACAGCACCACCAGAACCACCAGAACCCNCAGACCCAGAACCACCA 316

  scaffold109|s      89137 GAATTCACTCCTACGGCAATCACAAAATTCCATTCGGACGGCTTCAAGGA 89186
                                 ?    i i     i i   v               ?        
C rnd-1_family-        315 GAATTCNCTCCCATGGCAACCGCAACATTCCATTCGGACGGNTTCAAGGA 266

  scaffold109|s      89187 TGATGTAACCGACAGGTTAATTGACATCCTGGTAAAGAAAGCAACAGTGT 89236
                           i                    i   ? v  v  ?        ?      i
C rnd-1_family-        265 CGATGTAACCGACAGGTTAATCGACNTACTCGTNAAGAAAGCNACAGTGC 216

  scaffold109|s      89237 GGAAAGGTGGCCAGACCTACTTCGGATGGCTTGGAGTAGGTATTCAGTGT 89286
                               ?      v                   ?        i         
C rnd-1_family-        215 GGAANGGTGGCAAGACCTACTTCGGATGGCTNGGAGTAGGCATTCAGTGT 166

  scaffold109|s      89287 GGAATATGTTTCAACGCTATCCCCCGCCTGGACTACACTTTGGCAACCAG 89336
                             ?           i   ?        ? ?    ?           v   
C rnd-1_family-        165 GGNATATGTTTCAATGCTNTCCCCCGCNTNGACTNCACTTTGGCAAGCAG 116

  scaffold109|s      89337 TCTTATGGATGGGATGGAGGTGCCACCTTCGATGTCGAGGAGTCCTCCCG 89386
                           v                    i            vv  i           
C rnd-1_family-        115 ACTTATGGATGGGATGGAGGTACCACCTTCGATGAGGAAGAGTCCTCCCG 66

  scaffold109|s      89387 AGATGTTGACTGCAGGTCAACCTGCAGACGCCACATTGCCATCCACATTG 89436
                             ?              v ??   v    v?             v     
C rnd-1_family-         65 AGNTGTTGACTGCAGGTGANNCTGGAGACCNCACATTGCCATCCCCATTG 16

  scaffold109|s      89437 CCAACTTCTACCAGT 89451
                           v        v     
C rnd-1_family-         15 GCAACTTCTCCCAGT 1

Matrix = 20p43g.matrix
Kimura (with divCpGMod) = 7.71
Transitions / transversions = 0.88 (14/16)
Gap_init rate = 0.00 (0 / 364), avg. gap size = 0.0 (0 / 0)


4277 15.75 2.15 1.69 scaffold109|size879770 89520 90404 (788778) C rnd-5_family-1486#DNA/Ginger (244) 892 4 m_b769s001i52 5601

  scaffold109|s      89520 TGATATTCATCACAGATGGTTGAGTATTCTCTTGAAAACAGAGTCACCTG 89569
                                v       v        vv      v        v?viv?   i 
C rnd-5_family-        892 TGATAGTCATCACCGATGGTTGTCTATTCTGTTGAAAACTNCAANACCCG 843

  scaffold109|s      89570 TTAATCCTGCTGTCTTAAAAGACGCCAGCTTGCGTTCCTGTTTTGCCATT 89619
                            vi      i iii  i  ?  i  v v         i        ?   
C rnd-5_family-        842 TAGATCCTGTTACTTTGAANGATGCAACCTTGCGTTCTTGTTTTGCNATT 793

  scaffold109|s      89620 GTTGTGAAGATGCACAATGTATCTGATCCTTGGACCCGTGTTATTGGCA- 89668
                           ?    v  i         v    v     ?    v?     v   v   -
C rnd-5_family-        792 NTTGTCAAAATGCACAATTTATCAGATCCNTGGAGNCGTGTAATTTGCAA 743

  scaffold109|s      89669 GGAAAGTAAGAAAGAATACTTGGGAAATTCTTGATGAGTTTGGTGAAAGT 89718
                                  ?v ?    i   v ?      vi v        i  v      
C rnd-5_family-        742 GGAAAGTNTGNAAGAGTACGTNGGAAATATTGGATGAGTTCGGAGAAAGT 693

  scaffold109|s      89719 GTACTGGATACAGTGGAAGATGATGGGGATACGAAGCTGACCTCGCTGTG 89768
                             ii    i  ?  v     ii?   ?     i        vvv?  v  
C rnd-5_family-        692 GTGTTGGACACNGTTGAAGACANTGGNGATACAAAGCTGACAGANCTTTG 643

  scaffold109|s      89769 GGGACAGTGGTTTAGACATCCAACAATAACAGACTACTGGAGTGCAATTC 89818
                              vv                   ?   i?       vi? ii     v 
C rnd-5_family-        642 GGGCAAGTGGTTTAGACATCCAACNATAGNAGACTACAANAACGCAATGC 593

  scaffold109|s      89819 AGTCTGACAAGAAGAGGAAGAAGGAATTGGAAGCGAAGGAAATTGACCTC 89868
                           ??     i           iiviiv  v     vi     ??    ?  v
C rnd-5_family-        592 NNTCTGATAAGAAGAGGAAAGCAACATGGGAAGAAAAGGANNTTGANCTG 543

  scaffold109|s      89869 AATGAATCTCCAGCGAGG---AAGAAACTTAGGGATGATGCATATGGAGC 89915
                            ??  i  v   - ?   ---     v  vv v     v    v  i v 
C rnd-5_family-        542 ANNGAGTCGCCA-CNAGGCGCAAGAATCTACGCGATGAAGCATTTGAATC 494

  scaffold109|s      89916 CATGGTTACTCA------AGGCCGTGTCATGAAGAAGGCAATTGAGGATT 89959
                           v?    i     ------   --?     i        ? i  ? i ---
C rnd-5_family-        493 ANTGGTCACTCAGCGGGGAGG--NTGTCACGAAGAAGGNAGTTNAAG--- 449

  scaffold109|s      89960 CCTC--TTC---GGAGACTGCTGTAGCTGTGGGATCTATTGTCCAAG-TG 90003
                               -- ? ---          v ?         ?            -  
C rnd-5_family-        448 CCTCGATNCGCAGGAGACTGCTTTNGCTGTGGGANCTATTGTCCAAGTTG 399

  scaffold109|s      90004 CCTCTGCACGATGTGGATACTACCAAGGTGGATGGTAAGAATTTGACTTT 90053
                             v        i     i  ?  v    i                     
C rnd-5_family-        398 CCACTGCACGACGTGGACACNACGAAGGCGGATGGTAAGAATTTGACTTT 349

  scaffold109|s      90054 GATTGTTGTAGAGGTTGTCAAGAAGAAGGGGAACAGTTGTCCACTTTATC 90103
                            i       i       i---   -   i    i -       v?     
C rnd-5_family-        348 GGTTGTTGTGGAGGTTGC---GAA-AAGAGGAATA-TTGTCCAANTTATC 304

  scaffold109|s      90104 GTTTGGCTTGTAAAGCGGGAGTCCTTGATAGGTTGTATCACCCTAGCTAC 90153
                            i        i        v     v  i v            v      
C rnd-5_family-        303 GCTTGGCTTGCAAAGCGGGTGTCCTGGACACGTTGTATCACCCAAGCTAC 254

  scaffold109|s      90154 TTGACAGTTGTGCAGTCCA--CAGGTGTCATCATGGGTCTTGAGGGTGTT 90201
                           v     ?ii   ??i    --  i   ivi  v    -     ?i     
C rnd-5_family-        253 GTGACANCCGTGNNATCCAATCAAGTGCAGTCTTGGG-CTTGANAGTGTT 205

  scaffold109|s      90202 GTTGATGAGTGGACTGGTTTACCTAAGATCAAAGAATGAAAAGCAGCAGC 90251
                           ? ?     i     v  ?     ? i         iv i     v     
C rnd-5_family-        204 NTNGATGAATGGACGGGNTTACCNAGGATCAAAGAGAGGAAAGCTGCAGC 155

  scaffold109|s      90252 TTCAGTTTCCATTGTTGGGGGGCAAGGAAAGCATCTTGGGTGTGGGTGC- 90300
                           v  i  ?  ?  v     ?                        -     -
C rnd-5_family-        154 ATCGGTNTCNATGGTTGGNGGGCAAGGAAAGCATCTTGGGTGT-GGTGCG 106

  scaffold109|s      90301 AAGCATGGTACATGCCAAACAAAACGATGTTCATGTTTTAAGGCTGGATT 90350
                               --  v       iv   iviv                         
C rnd-5_family-        105 AAGC--GGAACATGCCGTACAGCGAGATGTTCATGTTTTAAGGCTGGATT 58

  scaffold109|s      90351 ACTGTGCAATTCTAAATGCCATGGGGGGATCAATAAGAAGCGTGCCAACA 90400
                           i  i                 i     v     i     vi i  v    
C rnd-5_family-         57 GCTATGCAATTCTAAATGCCACGGGGGCATCAACAAGAACTGCGCGAACA 8

  scaffold109|s      90401 AAGA 90404
                            i  
C rnd-5_family-          7 AGGA 4

Matrix = 20p43g.matrix
Kimura (with divCpGMod) = 17.01
Transitions / transversions = 1.01 (69/68)
Gap_init rate = 0.03 (23 / 884), avg. gap size = 1.48 (34 / 23)


494 8.22 0.00 0.00 scaffold109|size879770 90430 90502 (788680) rnd-5_family-2012#Unknown 1 73 (19) m_b769s001i53 5602

  scaffold109|s      90430 GATAGTGATAAGTCTTTGTGAGAGTGTGAAACTAGATTCTGTAGCTAGTC 90479
                              ?                v     ?  i iv    ?? v         
  rnd-5_family-          1 GATNGTGATAAGTCTTTGTGTGAGTGNGAGATGAGATNNTCTAGCTAGTC 50

  scaffold109|s      90480 TTCCAAGTACATGTGTAACAATG 90502
                                               v  
  rnd-5_family-         51 TTCCAAGTACATGTGTAACATTG 73

Matrix = 20p43g.matrix
Kimura (with divCpGMod) = 9.24
Transitions / transversions = 0.50 (2/4)
Gap_init rate = 0.00 (0 / 72), avg. gap size = 0.0 (0 / 0)


3116 7.34 0.00 2.69 scaffold109|size879770 90502 90921 (788261) genome_12_10956#DNA 406 814 (0) m_b769s001i54 5603

  scaffold109|s      90502 GTGTCTTATGATGGTAGTGCCCAAATGGGGACAGTACATTATCCACAATC 90551
                              v                               ii    vv  v    
  genome_12_109        406 GTGGCTTATGATGGTAGTGCCCAAATGGGGACAGTGTATTAAGCAAAATC 455

  scaffold109|s      90552 CCCATTGGAGCACTAACTCTACTAAGTACAATAGTAGTGCCTCAATGGGG 90601
                                                        vv      v            
  genome_12_109        456 CCCATTGGAGCACTAACTCTACTAAGTACTTTAGTAGAGCCTCAATGGGG 505

  scaffold109|s      90602 ACAAGGAAATCGGCCCATTGAGGCACTAGTGCCGTAATTGGGACGATTTC 90651
                                     v i                    v           -----
  genome_12_109        506 ACAAGGAAATAGACCCATTGAGGCACTAGTGCCTTAATTGGGACG----- 550

  scaffold109|s      90652 CTTGTCCCCATTGTGGCACTGGTGCCTCATTGGGGTCGGTGCCACAATGG 90701
                           ------                             i              
  genome_12_109        551 ------CCCATTGTGGCACTGGTGCCTCATTGGGGCCGGTGCCACAATGG 594

  scaffold109|s      90702 GGGTTATAGTAAATCTCCCAGTTCTAGAACTGGGCGCCCAGTTCTAGAAC 90751
                                    vi                                       
  genome_12_109        595 GGGTTATAGGGAATCTCCCAGTTCTAGAACTGGGCGCCCAGTTCTAGAAC 644

  scaffold109|s      90752 TGGACTTTTGTCTCGGTCCCAGTTCTAGAACTGGGCGTCCCAGTTCTAGA 90801
                              ivv vi                           vv         i  
  genome_12_109        645 TGGGGGTACGTCTCGGTCCCAGTTCTAGAACTGGGCCGCCCAGTTCTGGA 694

  scaffold109|s      90802 ACTGGGCGCCCCATTGAGGCACGGTGCCACAACGGGGAGAAAAACGCCCA 90851
                                                    v  vi                    
  genome_12_109        695 ACTGGGCGCCCCATTGAGGCACGGTTCCCTAACGGGGAGAAAAACGCCCA 744

  scaffold109|s      90852 GTTCTACAACTGGGAGAATTTTTTGTCCCAGTGCTAGAACTGGGACAGTG 90901
                                                  v v                    i   
  genome_12_109        745 GTTCTACAACTGGGAGAATTTTTGGGCCCAGTGCTAGAACTGGGACGGTG 794

  scaffold109|s      90902 CCAGTATGGGGGCCAACATA 90921
                                 i             
  genome_12_109        795 CCAGTACGGGGGCCAACATA 814

Matrix = 20p43g.matrix
Kimura (with divCpGMod) = 6.99
Transitions / transversions = 0.58 (11/19)
Gap_init rate = 0.03 (11 / 419), avg. gap size = 1.00 (11 / 11)

473 24.14 2.92 22.01 scaffold109|size879770 90628 91004 (788178) genome_2_15377#DNA 289 606 (13) m_b769s001i55 5603

  scaffold109|s      90628 TAGTGCCGTAATTGGGACGATTTCCTTGTCCCCATTGTGGCACTGGTGCC 90677
                                  iv   v     iv    v i -       iv     ii     
  genome_2_1537        289 TAGTGCCAAAATGGGGACATTTTCATCG-CCCCATTAGGGCACCAGTGCC 337

  scaffold109|s      90678 TCATTGGGG----TCGGT-GCCACAATGGGGGTTATAGTAAATCTCCCAG 90722
                           i iv    i----     - i v i  vii  ivv i  i----i    i
  genome_2_1537        338 CCGATGGGACTAATCGGTCGTCCCGATTAAGGCACTGGTG----CCCCAA 383

  scaffold109|s      90723 TTCTAGAACTGG-GCGCCCAGTTCTAGAACTGGACTTTTGTCTCGGTCCC 90771
                            ---i i     -  -    i ---- i---   i  vv iv  i     
  genome_2_1537        384 T---GGGACTGGTGC-CCCAAT----GG---GGATTTGAGCATCAGTCCC 422

  scaffold109|s      90772 AGTTCTAGAACTGGGCGTCCCAGTTCTAGAACTGGGCGCCCCATTGAGGC 90821
                                            -                 i------   vviv 
  genome_2_1537        423 AGTTCTAGAACTGGGCG-CCCAGTTCTAGAACTGGA------ATTTTATC 465

  scaffold109|s      90822 ACGGTGCCACAACGGGGAGAAAAACGCCCAGTTCTACAACTGGGAGAATT 90871
                                ---------------------          v       i-----
  genome_2_1537        466 ACGGT---------------------CCCAGTTCTAGAACTGGGG----- 489

  scaffold109|s      90872 TTTTGTCCCAGTGCTAGAACTGGGACAGTGCCAGTATGGGGGCCAACATA 90921
                           ---   -     v           -  -iv   v  v  -----------
  genome_2_1537        490 ---TGT-CCAGTTCTAGAACTGGG-CA-CCCCATTAAGG----------- 522

  scaffold109|s      90922 TATGTTGGATCCCATTAGGG----CACCGTCCCAGTTCTAGAACTGGACG 90967
                           i i v  --i    vii   ----v v   -                  -
  genome_2_1537        523 CACGGTG--CCCCAACGGGGAGAAAAACGT-CCAGTTCTAGAACTGGAC- 568

  scaffold109|s      90968 AAAAAATTCGTCTAGTTCTACAGCTTGGA-GATGCTTT 91004
                             vvvv  i   i       v i  v   - i   ii 
  genome_2_1537        569 AATTTTTTTGTCCAGTTCTAGAACTGGGACGGTGCCCT 606

Matrix = 20p43g.matrix
Kimura (with divCpGMod) = 25.78
Transitions / transversions = 1.29 (40/31)
Gap_init rate = 0.20 (75 / 376), avg. gap size = 1.08 (81 / 75)

554 12.82 0.00 6.38 scaffold109|size879770 90925 91024 (788158) genome_2_15377#DNA 1 94 (525) m_b769s001i56 5603

  scaffold109|s      90925 GTTGGATCCCATTAGGGCACCGTCCCAGTTCTAGAACTGGACGAAAAAAT 90974
                                                                     -       
  genome_2_1537          1 GTTGGATCCCATTAGGGCACCGTCCCAGTTCTAGAACTGGAC-AAAAAAT 49

  scaffold109|s      90975 TCGTCTAGTTCTACAGCTTGGAGATGCTTTTTCCTGCCTCCTATGATACT 91024
                                i       v i -    ---- v    i  v  ivi i  ii   
  genome_2_1537         50 TCGTCCAGTTCTAGAAC-TGGA----CGTTTTTCTCCCCGTTGTGGCACT 94

Matrix = 20p43g.matrix
Kimura (with divCpGMod) = 12.98
Transitions / transversions = 2.00 (8/4)
Gap_init rate = 0.06 (6 / 99), avg. gap size = 1.00 (6 / 6)


3755 3.97 0.88 0.22 scaffold109|size879770 90988 91442 (787740) C genome_5_4290#DNA (0) 458 1 m_b769s001i57 5604

  scaffold109|s      90988 CAGCTTGGAGATGCTTTTTCCTGCCTCCTATGATACTAAGTGACTACCTT 91037
                                                                v            
C genome_5_4290        458 CAGCTTGGAGATGCTTTTTCCTGCCTCCTATGATACTTAGTGACTACCTT 409

  scaffold109|s      91038 TATTTTTTAAAA-CATTTAAGATATTTGCTTCTGACCATAAAAA-TTACA 91085
                                  v    -                 v             -     
C genome_5_4290        408 TATTTTTGAAAAACATTTAAGATATTTGCTACTGACCATAAAAAATTACA 359

  scaffold109|s      91086 CGGCAACCATGGGATTTGCCGCCCAAAATGTA--CGCAGTGGACTCCAAA 91133
                           i                               --i              v
C genome_5_4290        358 TGGCAACCATGGGATTTGCCGCCCAAAATGTAAATGCAGTGGACTCCAAT 309

  scaffold109|s      91134 TTTAGAGTGCAGGACTGTGACCTAAAGGGCTTCATCGCATGTACAACACG 91183
                                                                   v        v
C genome_5_4290        308 TTTAGAGTGCAGGACTGTGACCTAAAGGGCTTCATCGCATCTACAACACC 259

  scaffold109|s      91184 TGTGGATGCGATACAACCCTTTAGGTCACACTCCTGCACTCTAAATTTGG 91233
                              i                                         v    
C genome_5_4290        258 TGTAGATGCGATACAACCCTTTAGGTCACACTCCTGCACTCTAAAATTGG 209

  scaffold109|s      91234 AGAACGGAACTGTCCGATTGGAGTGAAGGGGGGGACGGTTGTGTGGGGAG 91283
                                                     -      v                
C genome_5_4290        208 AGAACGGAACTGTCCGATTGGAGTGA-GGGGGGTACGGTTGTGTGGGGAG 160

  scaffold109|s      91284 CGATCGCGACGAGCAGGGGAGAGGCGGTTTTTTATGGTTTCTATTCATGC 91333
                                                              i    i         
C genome_5_4290        159 CGATCGCGACGAGCAGGGGAGAGGCGGTTTTTTATAGTTTTTATTCATGC 110

  scaffold109|s      91334 AACGTAAAATAAATAAGCTGTTTTACATAAGCCAAATTATGCGAATAATA 91383
                           i  i                                              
C genome_5_4290        109 GACATAAAATAAATAAGCTGTTTTACATAAGCCAAATTATGCGAATAATA 60

  scaffold109|s      91384 GTGAGACGTAGATTTAGTACTGATTTCTACGCTCTGCAGGACCAGCCATA 91433
                                              v             v               v
C genome_5_4290         59 GTGAGACGTAGATTTAGTAGTGATTTCTACGCTGTGCAGGACCAGCCATC 10

  scaffold109|s      91434 TCCAAGCTG 91442
                                    
C genome_5_4290          9 TCCAAGCTG 1

Matrix = 20p43g.matrix
Kimura (with divCpGMod) = 3.86
Transitions / transversions = 0.64 (7/11)
Gap_init rate = 0.01 (4 / 454), avg. gap size = 1.25 (5 / 4)


3505 11.54 0.67 6.15 scaffold109|size879770 91432 92031 (787151) C genome_2_15377#DNA (50) 569 1 m_b769s001i58 5605

  scaffold109|s      91432 TATCCAAGCTGTAGAACTGGACGTTTTTCTCCCCGTTGTGGCACCATGCC 91481
                            i    - i v                           v      i    
C genome_2_1537        569 TGTCCA-GTTCTAGAACTGGACGTTTTTCTCCCCGTTGGGGCACCGTGCC 521

  scaffold109|s      91482 TGAATGGGGCGCCCAGTTCTAGAACTGGACGTCCCAGTTCTAGAACT-GG 91530
                            v       i                    ii               -  
C genome_2_1537        520 TTAATGGGGTGCCCAGTTCTAGAACTGGACACCCCAGTTCTAGAACTGGG 471

  scaffold109|s      91531 ACGTTG--GACGTCCCAGTTCTAGAACTGGACGTCCCAGTTCTAGAACTG 91578
                             vv  --i vi i                i  -                
C genome_2_1537        470 ACCGTGATAAAATTCCAGTTCTAGAACTGGGCG-CCCAGTTCTAGAACTG 422

  scaffold109|s      91579 GGATTGCTA-TGAAATTCCAGTTCTAGAACTGGGAACCCAGTTCTAGAAC 91627
                              i  v i- v    i  ---- ---- i    ivv     i i--- i
C genome_2_1537        421 GGACTGATGCTCAAATCCC----C----ATTGGGGCACCAGTCCC---AT 383

  scaffold109|s      91628 TGGGAACCCAGTTCTAGAACTGGGAGTTTTGATCAAACCCCCATTGTGGC 91677
                               ivv     v ivv  ii    ----i  -------  v   -----
C genome_2_1537        382 TGGGGCACCAGTGCCTTAATCGGGA----CGA-------CCGATT----- 349

  scaffold109|s      91678 ACCGGTCCCATTGGGGCACCAGGTGCCCTAATGGGGTGATGAAGATGTCC 91727
                           ---i       i       i-               i      i      
C genome_2_1537        348 ---AGTCCCATCGGGGCACT-GGTGCCCTAATGGGGCGATGAAAATGTCC 303

  scaffold109|s      91728 CCATTTTGGCACTACTACTGTACGTAGTTGGGATACTGGCTGCACCCGTA 91777
                                            i            v            i  v iv
C genome_2_1537        302 CCATTTTGGCACTACTATTGTACGTAGTTGTGATACTGGCTGCGCCAGCT 253

  scaffold109|s      91778 CGATAGAGGGTATGGTACATAAAAATCACGCAAGCGCGTCAAATTCTTCC 91827
                            v   -  viv v      i              i               
C genome_2_1537        252 CTATA-AGTAGAGGGTACACAAAAATCACGCAAGTGCGTCAAATTCTTCC 204

  scaffold109|s      91828 GATGACGTGGTATCCTAATAATGTACCTCAAAAAAATTGACATAGTAATT 91877
                                v      v                i     v              
C genome_2_1537        203 GATGAAGTGGTAACCTAATAATGTACCTCGAAAAATTTGACATAGTAATT 154

  scaffold109|s      91878 ATCCCTACCTCAGTCAGATTTGATCCCCGTTGGGGCACCAGCAAACGATT 91927
                                      ii     v                               
C genome_2_1537        153 ATCCCTACCTCGATCAGAATTGATCCCCGTTGGGGCACCAGCAAACGATT 104

  scaffold109|s      91928 TCAAGGTAAAGTGCCACAACGGGGAGAAAAACGTCCGGTTCTAGAACTGG 91977
                                                               i             
C genome_2_1537        103 TCAAGGTAAAGTGCCACAACGGGGAGAAAAACGTCCAGTTCTAGAACTGG 54

  scaffold109|s      91978 ACGAATTTTTTTGTCCAGTTCTAGAACTGGGACGGTGCCCTAATGGGATC 92027
                                -                                            
C genome_2_1537         53 ACGAA-TTTTTTGTCCAGTTCTAGAACTGGGACGGTGCCCTAATGGGATC 5

  scaffold109|s      92028 CAAC 92031
                               
C genome_2_1537          4 CAAC 1

Matrix = 20p43g.matrix
Kimura (with divCpGMod) = 11.04
Transitions / transversions = 1.41 (38/27)
Gap_init rate = 0.06 (38 / 599), avg. gap size = 1.03 (39 / 38)


1753 21.74 5.68 2.96 scaffold109|size879770 92038 92530 (786652) C genome_7_97590-9]4#Unspecified (717) 506 1 m_b769s001i59 5595

  scaffold109|s      92038 ACTCATTCGAATTTTATCACATATCCCGGCTGATTGTCAAATTCGGTATT 92087
                             i     i  v i  -  -i   iv   i       ii -----  v  
C genome_7_9759        506 ACCCATTCAAAGTCTA-CA-GTATTGCGGTTGATTGTTGA-----GTCTT 464

  scaffold109|s      92088 TCGGATGGTGAAACTTCATCATCAGAGC------CCGGTAAGC--GTCA- 92128
                           v            iv   i   v i   ------ v  v  v -- i  -
C genome_7_9759        463 GCGGATGGTGAAATATCACCATGAAAGCAATAGGCAGGAAACCTAGCCAA 414

  scaffold109|s      92129 --GAGA--ACACACAGCAATAAAGGCATCTATGAGGCGA------TGATA 92168
                           --   i--  -    i  iv  ii   viv i  ii i ------    v
C genome_7_9759        413 CCGAGGCGAC-CACAACAGAAAGAGCAATGACGAAACAAGGTTAATGATT 365

  scaffold109|s      92169 CAGAGGAATAAATCTTTTGATGCT--CACTAAAAAATGA-CTTACATTCA 92215
                           i vi  i -    vviv-  v v --  i v      i -     v v v
C genome_7_9759        364 TATGGGGA-AAATGGCA-GAGGATTGCATTTAAAAATAAACTTACCTGCC 317

  scaffold109|s      92216 CAAAATTGTCATCTTCCCTCCTTCCAGTTGTGATGGCTATAGTGTAACAA 92265
                            vi  v vi      i  i   i  i iii      iiiiv         
C genome_7_9759        316 CTGAAATCCCATCTTTCCCCCTCCCGGCCATGATGGTCGCCGTGTAACAA 267

  scaffold109|s      92266 ATATT--GCATGGTAGAAATGGTGAAATTTCTCTGGAAATACGGCGAATA 92313
                            -   --  v  -           vi   i   vvi        v    v
C genome_7_9759        266 A-ATTCGGCCTG-TAGAAATGGTGTGATTCCTCGTAAAATACGGGGAATC 219

  scaffold109|s      92314 TGGCCAAACCAAGCGGGAGGATGGTCGTGGGTGATGTTGCAGTGAGGGCA 92363
                             i             v                       i        i
C genome_7_9759        218 TGACCAAACCAAGCGGCAGGATGGTCGTGGGTGATGTTGCGGTGAGGGCG 169

  scaffold109|s      92364 ATTGTGGCAGACCCGGTGTTGCGGCGGTATTTGCCATGATCGAGGCGATG 92413
                             i     i    i       i i           iv        i    
C genome_7_9759        168 ATCGTGGCGGACCTGGTGTTGTGACGGTATTTGCCGAGATCGAGGTGATG 119

  scaffold109|s      92414 CTGT---GGCGGCAGAAATTGTCATGGTGTGGAAGAGTAGTGTCGCAATT 92460
                            v  ---      i      v         i               i   
C genome_7_9759        118 CGGTGGCGGCGGCGGAAATTCTCATGGTGTAGAAGAGTAGTGTCGCGATT 69

  scaffold109|s      92461 TTATTTTTTTGTGTTACATAGAATCTGGTATGTTTTTTTTACGTACGCC- 92509
                                      i   v i            ii--  v v    -     -
C genome_7_9759         68 TTATTTTTTTGCGTTCCGTAGAATCTGGTACA--TTATGTACG-ACGCCA 22

  scaffold109|s      92510 TATGTAACGCGACAGTACTAC 92530
                           v          v  v      
C genome_7_9759         21 GATGTAACGCGTCACTACTAC 1

Matrix = 20p43g.matrix
Kimura (with divCpGMod) = 22.76
Transitions / transversions = 1.42 (61/43)
Gap_init rate = 0.05 (26 / 492), avg. gap size = 1.65 (43 / 26)


2158 18.20 1.49 0.49 scaffold109|size879770 92137 92539 (786643) genome_6_19263#LTR/Copia 1220 1626 (2) m_b769s001i60 5606

  scaffold109|s      92137 ACAGCAATAAAGGCATCTATGAGGCGATGATACAGAGGAATAAA-TCTTT 92185
                              i    i  v  vi       v i  i  ii  - v      -  vvv
  genome_6_1926       1220 ACAACAATGAATGCCCCTATGAGTCAATAATGTAG-GCAATAAAATCAGG 1268

  scaffold109|s      92186 TGATGCTCACTA-AAAAATGA-CTTACATTCACAAAATTGTCATCTTCCC 92233
                           vi  ivv  i i-      i -      vi  vi     vi      i  
  genome_6_1926       1269 GAATAGGCATTGTAAAAATAAACTTACAGCCAAGAAATTCCCATCTTTCC 1318

  scaffold109|s      92234 TCCTTCCAGTTGTGATGGCTATAGTGTAACAAATATTGCATGGTAGAAAT 92283
                           i   i  i  ii      i iiv          v  v     v       
  genome_6_1926       1319 CCCTCCCGGTCATGATGGTTGCTGTGTAACAAAAATGGCATGTTAGAAAT 1368

  scaffold109|s      92284 GGTGAAATTTCTCTGGAAATACGGCGAATATGGCCAAACCAAGCGGGAGG 92333
                               v           i       i    v vi    v        v  v
  genome_6_1926       1369 GGTGCAATTTCTCTGGGAATACGGTGAATCTCACCAATCCAAGCGGCAGT 1418

  scaffold109|s      92334 ATGGTCGTGGGTGATGTTGCAGTGAGGGCAATTGTGGCAGACCCGGTGTT 92383
                                  i      i     i        i        ii   i      
  genome_6_1926       1419 ATGGTCGCGGGTGACGTTGCGGTGAGGGCGATTGTGGCGAACCTGGTGTT 1468

  scaffold109|s      92384 GCGGCGGTATTTGCCATGATCGAGGCGATGCTG---TGGCGGCAGAAATT 92430
                              i       ii            i     v ---i      i      
  genome_6_1926       1469 GCGACGGTATTCACCATGATCGAGGTGATGCGGCGACGGCGGCGGAAATT 1518

  scaffold109|s      92431 GTCATGGTGTGGAAGAGTAGTGTCGCAATTTTATTTTTTTGTGTTACATA 92480
                                    vv               i                    i  
  genome_6_1926       1519 GTCATGGTGATGAAGAGTAGTGTCGCGATTTTATTTTTTTGTGTTACGTA 1568

  scaffold109|s      92481 GAATCTGGTATGTTTTTTTTACGTACGCCTATGTAACGCGACAGTACTAC 92530
                                       -     v     iv   v    v               
  genome_6_1926       1569 GAATCTGGTATG-TTTTTGTACGTGGGCCGATGTTACGCGACAGTACTAC 1617

  scaffold109|s      92531 AATTAAACT 92539
                                    
  genome_6_1926       1618 AATTAAACT 1626

Matrix = 20p43g.matrix
Kimura (with divCpGMod) = 18.06
Transitions / transversions = 1.43 (43/30)
Gap_init rate = 0.01 (6 / 402), avg. gap size = 1.33 (8 / 6)


487 12.71 1.00 13.48 scaffold109|size879770 92520 92619 (786563) C genome_5_4369#DNA (9) 394 306 m_b769s001i61 5607

  scaffold109|s      92520 GACAGTACTACAATTAAACTTGTAGCTTTCACCCAGGTATTGTATGGTAC 92569
                               vi    -- i   i iiv            ----------   v  
C genome_5_4369        394 GACATCACTA--ACTAAGCCCCTAGCTTTCACCC----------TGGGAC 357

  scaffold109|s      92570 TA-TTTTTGTCCGCCGGAGCATTTCTGAAACTGACCCAGGGTTCAGGTCC 92618
                             -    i             i       v                    
C genome_5_4369        356 TAATTTTCGTCCGCCGGAGCACTTCTGAACCTGACCCAGGGTTCAGGTCC 307

  scaffold109|s      92619 G 92619
                            
C genome_5_4369        306 G 306

Matrix = 20p43g.matrix
Kimura (with divCpGMod) = 12.56
Transitions / transversions = 1.75 (7/4)
Gap_init rate = 0.13 (13 / 99), avg. gap size = 1.00 (13 / 13)


7159 6.22 0.00 0.81 scaffold109|size879770 92620 93494 (785688) rnd-5_family-1237#Unknown 592 1459 (2286) m_b769s001i62 5608

  scaffold109|s      92620 ATGTCAATATAATTTGTTGCATTTAGTAACTCCTTCGTAGCTGCAAAAAT 92669
                                 i       i   i       i         ii            
  rnd-5_family-        592 ATGTCAGTATAATTCGTTACATTTAGCAACTCCTTCACAGCTGCAAAAAT 641

  scaffold109|s      92670 TTCATCACCATTATCACCTGTATCTCTAAATAATGAAGTTAATTCAAGAT 92719
                                 i    i               i  v  i                
  rnd-5_family-        642 TTCATCGCCATCATCACCTGTATCTCTGAAGAACGAAGTTAATTCAAGAT 691

  scaffold109|s      92720 CGTCCAGATTTATGGTATTCATACCAATATCATCTTCCTCGTTGTTTGAA 92769
                                               i                   i i       
  rnd-5_family-        692 CGTCCAGATTTATGGTATTCGTACCAATATCATCTTCCTCATCGTTTGAA 741

  scaffold109|s      92770 TTCTGTTGAATGGCATTGTTGGAATCATCAGAAGTTGAGAGATGAAATGC 92819
                                   iv                   i                    
  rnd-5_family-        742 TTCTGTTGGTTGGCATTGTTGGAATCATCGGAAGTTGAGAGATGAAATGC 791

  scaffold109|s      92820 ATTGAATGCAGTGATGACATCAAGTTCCATCCCAGATGACCTCGTACCAT 92869
                                                                      i  i   
  rnd-5_family-        792 ATTGAATGCAGTGATGACATCAAGTTCCATCCCAGATGACCTCATATCAT 841

  scaffold109|s      92870 CTTCATCACACAGCATAGCCATATTATCATCAGTCTCAAAAGTATCAGGT 92919
                               i         i     i          i                  
  rnd-5_family-        842 CTTCGTCACACAGCGTAGCCGTATTATCATCGGTCTCAAAAGTATCAGGT 891

  scaffold109|s      92920 GAAGAGTCTCGGGGGTCTTTTGATGGAGGTTTGAAGAATTCAACAATAAT 92969
                                                                             
  rnd-5_family-        892 GAAGAGTCTCGGGGGTCTTTTGATGGAGGTTTGAAGAATTCAACAATAAT 941

  scaffold109|s      92970 GGAGCGGGTATCAGCTAAAGAGTTGTAGTGTGCCTTGACTAGAGACTAGA 93019
                                  i        ii     i                -------   
  rnd-5_family-        942 GGAGCGGATATCAGCTGGAGAGTCGTAGTGTGCCTTGACT-------AGA 984

  scaffold109|s      93020 GGTGATAACCCATTTCCTTCTTCAATCCCAAATAGTTGCAAGAAAGGTTT 93069
                                                                 i           
  rnd-5_family-        985 GGTGATAACCCATTTCCTTCTTCAATCCCAAATAGTTGTAAGAAAGGTTT 1034

  scaffold109|s      93070 CATGTAAGCGTTCACTGCTTTGATAACACACTTCACTTCCTCCCAAAGTT 93119
                                   i           i        v    i    v          
  rnd-5_family-       1035 CATGTAAGTGTTCACTGCTTCGATAACACCCTTCGCTTCATCCCAAAGTT 1084

  scaffold109|s      93120 GATGAACGGCTGCTTTGGAATCATCAATAACTACCGGTCCAGAGGAAGGC 93169
                                  i     i                    i               
  rnd-5_family-       1085 GATGAACAGCTGCCTTGGAATCATCAATAACTACTGGTCCAGAGGAAGGC 1134

  scaffold109|s      93170 TGCTTTGATGCCGCCTGCTTCAAAGTTTCATCATACTCCGGAAAGGTAGA 93219
                                                         v        v       ?  
  rnd-5_family-       1135 TGCTTTGATGCCGCCTGCTTCAAAGTTTCAACATACTCCCGAAAGGTNGA 1184

  scaffold109|s      93220 CAGATAACCTTTCAATGTACAGTTGCTTCTTCCTGTTACCAACCCACTGC 93269
                                                          v                  
  rnd-5_family-       1185 CAGATAACCTTTCAATGTACAGTTGCTTCTTGCTGTTACCAACCCACTGC 1234

  scaffold109|s      93270 TGTATATTGCATTGAAGCGAATTTTGGTCTTATCCACTATACCAATGAGC 93319
                                       i                     v  ?            
  rnd-5_family-       1235 TGTATATTGCATCGAAGCGAATTTTGGTCTTATCAACNATACCAATGAGC 1284

  scaffold109|s      93320 TGCTCCAGATTGAAATCACTCGGTGTCATTCTCCAATACCCATAGGTATG 93369
                                         i      v i            i             
  rnd-5_family-       1285 TGCTCCAGATTGAAGTCACTCTGCGTCATTCTCCAACACCCATAGGTATG 1334

  scaffold109|s      93370 TTCATTAGCTTCTGATGTTAACCTACGAGGTTGCAGAACATCATCTCTGT 93419
                                             i               ii             v
  rnd-5_family-       1335 TTCATTAGCTTCTGATGTCAACCTACGAGGTTGCGAAACATCATCTCTGG 1384

  scaffold109|s      93420 TGACAAGAAAAAGAAGAGAAACTGTCTCAAGCAGCATGTTTTGTTTATTT 93469
                                                ii                  i i      
  rnd-5_family-       1385 TGACAAGAAAAAGAAGAGAAATCGTCTCAAGCAGCATGTTTCGCTTATTT 1434

  scaffold109|s      93470 GGGAGCATTGTGTGCGGATTATCTT 93494
                                         v          
  rnd-5_family-       1435 GGGAGCATTGTGTGAGGATTATCTT 1459

Matrix = 20p43g.matrix
Kimura (with divCpGMod) = 4.52
Transitions / transversions = 3.91 (43/11)
Gap_init rate = 0.01 (7 / 874), avg. gap size = 1.00 (7 / 7)

487 31.03 1.76 6.44 scaffold109|size879770 93290 93630 (785552) rnd-5_family-3824#Unknown 1238 1563 (4570) m_b769s001i63 5608

  scaffold109|s      93290 ATTTTGGTCTTATCCACTATACCAATGAGCTGCTCCAGATTGAAATCACT 93339
                               viii i i  v  v v  v            i vvv    v  v  
  rnd-5_family-       1238 ATTTGAACCCTGTCAACAAGACGAATGAGCTGCTCTATCGTGAATTCCCT 1287

  scaffold109|s      93340 CGGTGTCATTCTCCAATA-CCCATAGGTATGTTCATTAGCTTCTGATGTT 93388
                            iv iv   v -vi ii -      i  i  i      vv   v  v  v
  rnd-5_family-       1288 CACTAACATAC-GTAGCATCCCATAAGTGTGCTCATTACATTCAGAAGTA 1336

  scaffold109|s      93389 AACCTACGAGGTTGCAGAACATCATCTCTGTTGACAAGAAAAAGAAGAGA 93438
                           v v v? vvi i  iiiv          viv    i  i  v i  vv v
  rnd-5_family-       1337 CAACGNCTCAGCTGTGATACATCATCTCGAGTGACGAGGAACAAAACTGC 1386

  scaffold109|s      93439 AACTGTCTCAAGCAGCATGTTTTGTTTATTTGGGAGCATTGTGTGCGGAT 93488
                             iv?       i?        iv   ?    vv v   -------  --
  rnd-5_family-       1387 AATANTCTCAAGTNGCATGTTTCTTTTNTTTGTCATCAT-------GG-- 1427

  scaffold109|s      93489 TATCTTTATTCCCACAGGATTGAAAGGAAATGAACCATACT---GTTGAC 93535
                           ------  i v   v v vv     v  vi   v     v ---    --
  rnd-5_family-       1428 ------TACTACCAGATGTATGAAATGATGTGATCCATAATAGAGTTG-- 1469

  scaffold109|s      93536 ATGTAGGTCATTGCTGCACGGACTCTCCATGATGA--AGTTCTTGAATTG 93583
                           - vi i i    vv   v vvi  i    i--   -- v ?   ?v    
  rnd-5_family-       1470 -TCCAAGCCATTTGTGCCCTCGCTTTCCAC--TGAACATTNCTTNCATTG 1516

  scaffold109|s      93584 ACCGCAAATAGACTCACCCTCATCATCAATAGAGACACAACGGTGAC 93630
                             i      ii  v  i      v v  v      i v   v  v  
  rnd-5_family-       1517 ACTGCAAATGAACGCATCCTCATAAACATTAGAGATAAAACTGTTAC 1563

Matrix = 20p43g.matrix
Kimura (with divCpGMod) = 39.97
Transitions / transversions = 0.65 (39/60)
Gap_init rate = 0.07 (24 / 340), avg. gap size = 1.12 (27 / 24)


335 29.77 5.42 5.42 scaffold109|size879770 93858 94134 (785048) rnd-5_family-3824#Unknown 1773 2049 (4084) m_b769s001i64 5608

  scaffold109|s      93858 ATGGTTGGGATCAGGCAATGAACAAAC--ATTGGTCAACCCATCCAAATA 93905
                              i  v v        --v i v   --i     ivvv    i   i  
  rnd-5_family-       1773 ATGATTTGTATCAGGCA--TAGCCAACTNGTTGGTTTTACCATTCAAGTA 1820

  scaffold109|s      93906 GTCAAGAAGTGTCTGCAT---GTTCCACTGTACTTCACAAGATACACCAT 93952
                           i    v ---v    vi ---    v?   vii      v     v    
  rnd-5_family-       1821 ATCAATA---TTCTGAGTATAGTTCGNCTGGGTTTCACATGATACCCCAT 1867

  scaffold109|s      93953 CTGTTGTTTGATTCAAAACTGCACTATTTCTGATTGATTTTGCCACTTCT 94002
                                 vi v      v   i vvi   v iivi vvi i   vi i  -
  rnd-5_family-       1868 CTGTTGACTCATTCAATACTACTACATTGCCATCTTCCTCTGCGGCCTC- 1916

  scaffold109|s      94003 TGGGACA-ATGC----AA-ACATCCTCTTCCCAAATAAATT--TAACTCA 94044
                           ---i   - i  ---- i-   ?iiv ii   --    i  --  --   
  rnd-5_family-       1917 ---AACACACGCCTCTAGTACANTTGCCCCCC--ATAAGTTGCTA--TCA 1959

  scaffold109|s      94045 TTGACAGTTT-GGGCAATACCTGCCATGACCAAATAAGGACACATACCAA 94093
                               i     -      -      i vv iv  vv    iv    ii vi
  rnd-5_family-       1960 TTGATAGTTTGGGGCAA-ACCTGCTAGTATGAATGAAGGGGACATGTCTG 2008

  scaffold109|s      94094 CAGGGGTGTTCTGAAAAGAGACCAC-GCAAGCCTTGGCCTCA 94134
                           vv  v     i     v  vi i  -    -i   ii     
  rnd-5_family-       2009 GTGGTGTGTTTTGAAATGACGCTACAGCAA-TCTTAACCTCA 2049

Matrix = 20p43g.matrix
Kimura (with divCpGMod) = 37.71
Transitions / transversions = 1.11 (41/37)
Gap_init rate = 0.08 (23 / 276), avg. gap size = 1.30 (30 / 23)

18287 5.99 0.53 0.57 scaffold109|size879770 94007 96286 (782896) rnd-5_family-1237#Unknown 1460 3738 (7) m_b769s001i65 5608

  scaffold109|s      94007 ACAATGCAAACATCCTCTTCCCAAATAAATTTAACTCATTGACAGTTTGG 94056
                                 i  v               i      i                 
  rnd-5_family-       1460 ACAATGTAACCATCCTCTTCCCAAACAAATTTGACTCATTGACAGTTTGG 1509

  scaffold109|s      94057 GCAATACCTGCCATGACCAAATAAGGACACATACCAACAGGGGTGTTCTG 94106
                              v         i                                    
  rnd-5_family-       1510 GCATTACCTGCCACGACCAAATAAGGACACATACCAACAGGGGTGTTCTG 1559

  scaffold109|s      94107 AAAAGAGACCACGCAAGCCTTGGCCTCATCTGCCATGACCCCATATTTTC 94156
                                       i         i              i v  i       
  rnd-5_family-       1560 AAAAGAGACCACACAAGCCTTGACCTCATCTGCCATGGCACCGTATTTTC 1609

  scaffold109|s      94157 CATCAATGCAATCCTTAATTACATTTGAAATCTCATCATTTGATTTCCCA 94206
                                                 v     ?           i        i
  rnd-5_family-       1610 CATCAATGCAATCCTTAATTACTTTTGANATCTCATCATTCGATTTCCCG 1659

  scaffold109|s      94207 CTGACATCAATACAATGATTTGGATAAACACGACCAATAACTGCCTCTAG 94256
                             ?          i                 v                  
  rnd-5_family-       1660 CTNACATCAATACGATGATTTGGATAAACACCACCAATAACTGCCTCTAG 1709

  scaffold109|s      94257 CTGTGGGGAGTACTGAAAGGTCTTCACAAGAACTGTTGCATCCACCCCAA 94306
                                        i                                    
  rnd-5_family-       1710 CTGTGGGGAGTACCGAAAGGTCTTCACAAGAACTGTTGCATCCACCCCAA 1759

  scaffold109|s      94307 CTGTTAATACCATCCGCTTATTCACATCACCAGACTTCTCACGAATAGTA 94356
                               v     v ii                 ii                 
  rnd-5_family-       1760 CTGTAAATACGACTCGCTTATTCACATCACCGAACTTCTCACGAATAGTA 1809

  scaffold109|s      94357 CCGATGTAGTTTTGAATGGTATTCTTGATCTCTCTGTCCTCAAGATCAAT 94406
                                                              i     i        
  rnd-5_family-       1810 CCGATGTAGTTTTGAATGGTATTCTTGATCTCTCTATCCTCGAGATCAAT 1859

  scaffold109|s      94407 GAAAGTGGAAGATCGACACACTGCAATGATTCTTTTAGCATGTCTTAAAG 94456
                                v           i         ?                      
  rnd-5_family-       1860 GAAAGGGGAAGATCGACGCACTGCAATNATTCTTTTAGCATGTCTTAAAG 1909

  scaffold109|s      94457 TCATACACTGACCAAGGTTTCCTGACATGAACTCATAAGCTTGTTTATTA 94506
                               i                    i        i               
  rnd-5_family-       1910 TCATGCACTGACCAAGGTTTCCTGATATGAACTCGTAAGCTTGTTTATTA 1959

  scaffold109|s      94507 CCAGATGCAGCTAGTGCAATGAAGAAATTTCTAACCTTGTCATCATATTT 94556
                                                           i        i        
  rnd-5_family-       1960 CCAGATGCAGCTAGTGCAATGAAGAAATTTCTGACCTTGTCGTCATATTT 2009

  scaffold109|s      94557 AACATTTCTTTTCCCTGAGATCTTTACCACCAAAGCTTTCAACAACTAAG 94606
                                             ii     i                    v   
  rnd-5_family-       2010 AACATTTCTTTTCCCTGAAGTCTTTGCCACCAAAGCTTTCAACAACAAAG 2059

  scaffold109|s      94607 TGACTAAGCTACACTGAATGCCATGAGCATTTGCTTGGTACATAGATACA 94656
                                     i                                       
  rnd-5_family-       2060 TGACTAAGCTGCACTGAATGCCATGAGCATTTGCTTGGTACATAGATACA 2109

  scaffold109|s      94657 AACTGATTCAAAAACATGTCCTCACATGGAACATTCCCATTGTTGGTCCC 94706
                                 i        v             ?                    
  rnd-5_family-       2110 AACTGACTCAAAAACTTGTCCTCACATGGNACATTCCCATTGTTGGTCCC 2159

  scaffold109|s      94707 ACAGATGTCATCCTTAAGTGGACAGTTCTGGACAGACTTGTAGTAGTCCA 94756
                              ?  i          ?                                
  rnd-5_family-       2160 ACANATATCATCCTTAANTGGACAGTTCTGGACAGACTTGTAGTAGTCCA 2209

  scaffold109|s      94757 TCTGCAATGAAGCATATCTCTTAAGATCACGACCATGTTGGCTCAACCAA 94806
                             i  i ?              i           ii              
  rnd-5_family-       2210 TCCGCGANGAAGCATATCTCTTGAGATCACGACCGCGTTGGCTCAACCAA 2259

  scaffold109|s      94807 ACGTCCTCAGTCCTTGTAAAAGAATTCATGAAACTATAATCTGTTGAAGT 94856
                            i            i  i                    i           
  rnd-5_family-       2260 ATGTCCTCAGTCCTCGTGAAAGAATTCATGAAACTATAGTCTGTTGAAGT 2309

  scaffold109|s      94857 CAGATGCAATCTTGTTATGAGTTCTGATGTGATGCGGAAATTTTTCCCCC 94906
                                   v        i           i         ii i       
  rnd-5_family-       2310 CAGATGCACTCTTGTTACGAGTTCTGATGCGATGCGGAAGCTCTTCCCCC 2359

  scaffold109|s      94907 TTC----TATGAATGCTTTAATCTTGGTGAACTGTGAATTGTTGCTTCAA 94952
                            i ----   v i                                   ii
  rnd-5_family-       2360 TCCTATTTATCAGTGCTTTAATCTTGGTGAACTGTGAATTGTTGCTTCGG 2409

  scaffold109|s      94953 GTGATAAAGCAATGCTCGCACTGGAAGGATTTGTCATGTCTGATTGATCC 95002
                           i  ?                   i                          
  rnd-5_family-       2410 ATGNTAAAGCAATGCTCGCACTGAAAGGATTTGTCATGTCTGATTGATCC 2459

  scaffold109|s      95003 ATCGACACCTGAACACTTGACTGCAAATACAGTGTACCGTTTACCAGCAA 95052
                              v     i                 i          i     i     
  rnd-5_family-       2460 ATCTACACCCGAACACTTGACTGCAAACACAGTGTACCATTTACTAGCAA 2509

  scaffold109|s      95053 ACAACCCCATCTTGTATCTAGCATCCTTTGAAACAGCTCCATTTAACATA 95102
                                                                             
  rnd-5_family-       2510 ACAACCCCATCTTGTATCTAGCATCCTTTGAAACAGCTCCATTTAACATA 2559

  scaffold109|s      95103 AATGCCTCTGCATTCAACTGGAACTCATTTTCTCTAAACTTTGGAACAAT 95152
                             v           i                    i           i  
  rnd-5_family-       2560 AAGGCCTCTGCATTTAACTGGAACTCATTTTCTCTGAACTTTGGAACGAT 2609

  scaffold109|s      95153 TCCCTGACATGTTGAAGGATTTGGATTGTTGGGAGTACATGCAATGGTAG 95202
                                                           v    ?     ?      
  rnd-5_family-       2610 TCCCTGACATGTTGAAGGATTTGGATTGTTGGCAGTANATGCANTGGTAG 2659

  scaffold109|s      95203 GAGACGGCAATGGCTTAGATGAAAATGCATTGACAGAAGTAGAATTGCTG 95252
                               --  i    ?                       i            
  rnd-5_family-       2660 GAGA--GCGATGGNTTAGATGAAAATGCATTGACAGAGGTAGAATTGCTG 2707

  scaffold109|s      95253 GTAGGTGCGGTAGTTTGATGGTCCCTTTGAAGTTTTGAAGTTTTGAAGTT 95302
                                       ?      ?v   --------         v        
  rnd-5_family-       2708 GTAGGTGCGGTANTTTGATNCTCC--------TTTTGAAGTATTGAAGTT 2749

  scaffold109|s      95303 TCAGTGAAAGTGGGTGTGGTTTTCTTCTTTTTGACAAAGTAGGACAAAAC 95352
                                  i         v   ---                          
  rnd-5_family-       2750 TCAGTGAGAGTGGGTGTCGTT---TTCTTTTTGACAAAGTAGGACAAAAC 2796

  scaffold109|s      95353 AGACGTTTGATTCTTTGCCCTGTTGGCCAATATAGTTCTTTCAGCTGTGC 95402
                                                            ?        i       
  rnd-5_family-       2797 AGACGTTTGATTCTTTGCCCTGTTGGCCAATATNGTTCTTTCGGCTGTGC 2846

  scaffold109|s      95403 TCAATTCTATATTTCCTAGACTCTTTTTTGCATTAATCCTCTCACATTCT 95452
                                              v             i                
  rnd-5_family-       2847 TCAATTCTATATTTCCTAGTCTCTTTTTTGCATCAATCCTCTCACATTCT 2896

  scaffold109|s      95453 TCCTGCATTGCTACAAGTTGTTTGTGTTTAACACTAGACTCATGTTCTTT 95502
                                 v                            i              
  rnd-5_family-       2897 TCCTGCCTTGCTACAAGTTGTTTGTGTTTAACACTGGACTCATGTTCTTT 2946

  scaffold109|s      95503 CCATCGACCAATTGTGAATGACCTATTTTGATCCTTTCTCACTGGAACTT 95552
                                               i  v                          
  rnd-5_family-       2947 CCATCGACCAATTGTGAATGGCCGATTTTGATCCTTTCTCACTGGAACTT 2996

  scaffold109|s      95553 CTCCACAACATGCGCACACATAGACCTTTCCATGAACTGTGTCCACAGAC 95602
                                   v    i          v       i                 
  rnd-5_family-       2997 CTCCACAAAATGCACACACATAGAACTTTCCACGAACTGTGTCCACAGAC 3046

  scaffold109|s      95603 AAACAA-ATTTACTGGTTGCAGGTAGGTTCAGAAAAGCAGAATGTCTAGT 95651
                                 -                                           
  rnd-5_family-       3047 AAACAATATTTACTGGTTGCAGGTAGGTTCAGAAAAGCAGAATGTCTAGT 3096

  scaffold109|s      95652 ACTATTCTCGGAAGCTGTAGATAATATGGTTTTAGAGGTAACAGAGTACA 95701
                                      v v           vi     v     i          i
  rnd-5_family-       3097 ACTATTCTCGGCATCTGTAGATAATTCGGTTTGAGAGGCAACAGAGTACG 3146

  scaffold109|s      95702 AAATAGCAGCACTTTTGTCTGTATTGGT---GGACAGAGTCTTTGTATCA 95748
                               v      i   i            ---      ?    ? ?     
  rnd-5_family-       3147 AAATTGCAGCATTTTCGTCTGTATTGGTGGAGGACAGNGTCTNTNTATCA 3196

  scaffold109|s      95749 TCACGATCAAGACCAGCAACTGCCTTTCTCTTCAACGGAGTATTGGTTGG 95798
                                       i               ?    i                
  rnd-5_family-       3197 TCACGATCAAGATCAGCAACTGCCTTTCNCTTCGACGGAGTATTGGTTGG 3246

  scaffold109|s      95799 AGATCCAACAGGGTCATTATGTGGTGAGAAGGTAATATCAGATGATGCTG 95848
                                                   i          i      ii      
  rnd-5_family-       3247 AGATCCAACAGGGTCATTATGTGGCGAGAAGGTAACATCAGACAATGCTG 3296

  scaffold109|s      95849 GAGGTGAAGATGAATATGGATCTTCCATCATTGACAACCTATCATTTTCA 95898
                                            v                   i            
  rnd-5_family-       3297 GAGGTGAAGATGAATATTGATCTTCCATCATTGACAATCTATCATTTTCA 3346

  scaffold109|s      95899 TCTGTGACTGAGGGATAATTTAATTGACAGCTATT----TCTGAGGCTGA 95944
                                                              ----           
  rnd-5_family-       3347 TCTGTGACTGAGGGATAATTTAATTGACAGCTATTATCATCTGAGGCTGA 3396

  scaffold109|s      95945 CAAAAGGGGGAATTCAGGCATCTCAAAGCTCAGATTCTTTGAGCATCTTG 95994
                                          i                                  
  rnd-5_family-       3397 CAAAAGGGGGAATTCGGGCATCTCAAAGCTCAGATTCTTTGAGCATCTTG 3446

  scaffold109|s      95995 CAACAATTTCTACAATCTGAACCTGTGACAAGGAGACATCACACGAGGAA 96044
                                      i       vv             i   i    i      
  rnd-5_family-       3447 CAACAATTTCTGCAATCTGTTCCTGTGACAAGGAAACACCACATGAGGAA 3496

  scaffold109|s      96045 AGAAAAGTATTCCATTCAAAATGCCAGTAAGGGAAATTATCATCCTGACA 96094
                                 v           v  i      vi                    
  rnd-5_family-       3497 AGAAAACTATTCCATTCATAACGCCAGTCGGGGAAATTATCATCCTGACA 3546

  scaffold109|s      96095 GTCCAAGCAATACTTCCAACAGGAGAACCCTATTGTACTCTTCCAAACAC 96144
                                    i                 i  v    ?              
  rnd-5_family-       3547 GTCCAAGCAGTACTTCCAACAGGAGAATCCGATTGNACTCTTCCAAACAC 3596

  scaffold109|s      96145 AACATGCAAATGTTCTTCCACTGACAGTGCATAATTTTGCTCTCTTTTGA 96194
                               v    vv          v      ?             ?       
  rnd-5_family-       3597 AACAGGCAACAGTTCTTCCACAGACAGTNCATAATTTTGCTCNCTTTTGA 3646

  scaffold109|s      96195 TTTATCTGTTCAGGAGAAAAAAATCCTTCAGCTCATATTGCTCAATGCTA 96244
                                                 v    i                   i i
  rnd-5_family-       3647 TTTATCTGTTCAGGAGAAAAAATTCCTCCAGCTCATATTGCTCAATGTTG 3696

  scaffold109|s      96245 TCTTCTGTCATTGTAATAAAATTGTCACTTCACCACTTTCTG 96286
                             i         v ?          vi    i  i       
  rnd-5_family-       3697 TCCTCTGTCATTTTNATAAAATTGTAGCTTCGCCGCTTTCTG 3738

Matrix = 20p43g.matrix
Kimura (with divCpGMod) = 4.86
Transitions / transversions = 2.24 (94/42)
Gap_init rate = 0.01 (17 / 2279), avg. gap size = 1.47 (25 / 17)


389 7.69 0.00 0.00 scaffold109|size879770 97091 97142 (782040) rnd-1_family-960#Unknown 27 78 (0) m_b769s001i66 5609

  scaffold109|s      97091 TAGCGGGCTGCATTCTGAGTTTTGTGAGTGTGCTCACTCACAGCCCATTT 97140
                                          i      i i  ?     ?       ?     i  
  rnd-1_family-         27 TAGCGGGCTGCATTCCGAGTTTCGCGANTGTGCNCACTCACNGCCCACTT 76

  scaffold109|s      97141 TT 97142
                             
  rnd-1_family-         77 TT 78

Matrix = 20p43g.matrix
Kimura (with divCpGMod) = 2.73
Transitions / transversions = 1.00 (4/0)
Gap_init rate = 0.00 (0 / 51), avg. gap size = 0.0 (0 / 0)


381 15.16 0.00 1.52 scaffold109|size879770 97095 97161 (782021) C rnd-1_family-136#DNA/TcMar-Tc2 (33) 531 466 m_b769s001i67 5610

  scaffold109|s      97095 GGGCTGCATTCTGAGTTTTGTGAGTGTGCTCACTCACAGCCCATTTTTAT 97144
                                v     v      i i  v     v       v     i      
C rnd-1_family-        531 GGGCTTCATTCAGAGTTTCGCGATTGTGCGCACTCACTGCCCACTTTTAT 482

  scaffold109|s      97145 ATCTCCTCGAACTTGCG 97161
                                 i -    i   
C rnd-1_family-        481 ATCTCCCC-AACTCGCG 466

Matrix = 20p43g.matrix
Kimura (with divCpGMod) = 11.97
Transitions / transversions = 1.00 (5/5)
Gap_init rate = 0.02 (1 / 66), avg. gap size = 1.00 (1 / 1)


252 22.49 2.47 1.22 scaffold109|size879770 97123 97203 (781979) C rnd-5_family-4111#Unknown (21) 577 496 m_b769s001i68 5611

  scaffold109|s      97123 CTCACTCACAGCCCATTTTTATATC-TCCTCGAACTTGCGACATC-CCAT 97170
                            i       v     i     i i -     v vv i   v    -    
C rnd-5_family-        577 CCCACTCACCGCCCACTTTTACACCGTCCTCCATGTCGCGCCATCTCCAT 528

  scaffold109|s      97171 ACTACCACCTCCTTCTTCGATTCTACCTCCGTG 97203
                            -     i        i vviv i      i  
C rnd-5_family-        527 A-TACCATCTCCTTCTCCTCCGCCACCTCCATG 496

Matrix = 20p43g.matrix
Kimura (with divCpGMod) = 23.77
Transitions / transversions = 1.25 (10/8)
Gap_init rate = 0.04 (3 / 80), avg. gap size = 1.00 (3 / 3)


2013 19.90 1.80 4.72 scaffold109|size879770 97193 97693 (781489) C rnd-1_family-136#DNA/TcMar-Tc2 (73) 491 5 m_b769s001i69 5612

  scaffold109|s      97193 CTACCTCCGTGTCCCTCCATCTTCAATTCCTACCTCTGCAATGACAGTCA 97242
                            i  i iii i  i i   v  ivvi     i    ?          i  
C rnd-1_family-        491 CCACTTTTATATCTCCCCAACTCGCGTTCCTGCCTCNGCAATGACAGCCA 442

  scaffold109|s      97243 TCATTGCAGAGCTTTTGC--TGTGTTTAAATGCTAAATGAAGGAATAACT 97290
                                  v          -- i  ?    --- v   ii         v 
C rnd-1_family-        441 TCATTGCTGAGCTTTTGCGCTATGNTTAA---CAAAACAAAGGAATAAAT 395

  scaffold109|s      97291 AAAGACACGTACCTTCTGTTTTGTAGCAGTTTTGCTCCAGAAGTTGTGGA 97340
                                                      ? iv   v            i  
C rnd-1_family-        394 AAAGACACGTACCTTCTGTTTTGTAGCNGCGTTGATCCAGAAGTTGTAGA 345

  scaffold109|s      97341 GTGAATAAAGAACAGCTAAAACAATTATGATTACATGT-ATACGATTGAT 97389
                            i   v      v                         - v ii v v  
C rnd-1_family-        344 GCGAAGAAAGAAGAGCTAAAACAATTATGATTACATGTGAAATAAGTCAT 295

  scaffold109|s      97390 AAATTATTGTTTTACTTGTCTCATAATTTGA-TTTCAAAAAATGGTACAT 97438
                                       i i  i           ? -  vi i        i   
C rnd-1_family-        294 AAATTATTGTTTCATTTATCTCATAATTTNAGTTGTAGAAAATGGTGCAT 245

  scaffold109|s      97439 CCAATCAAAGATGGTGAGCAACCTACCACTGATTTGTTGACGCCCACACC 97488
                             vi  vv  vviv   v ?ii  v  i i  -----?i   i v  ---
C rnd-1_family-        244 CCCGTCCCAGCAACTGATCNGTCTTCCGCCGA-----NAACGTCGAC--- 203

  scaffold109|s      97489 AGCATTCAACAATCTGGCTCTTGCACTGTCGCTGCATCAA-----GGCGT 97533
                           -   ---   i-- ?   v  ii i      -----    -----     
C rnd-1_family-        202 -GCA---AACG--CNGGCGCTCACGCTGTCG-----TCAAGAGTCGGCGT 164

  scaffold109|s      97534 TCCTATACAATCAAGGAAAAGCACGAGTTGGTGCAATCCATTTTCATGCG 97583
                             ?  i? ?        i  i?i?     ?  ?   v     iv  i ?v
C rnd-1_family-        163 TCNTACNCNATCAAGGAGAAANGNGAGTTNGTNCAAGCCATTCGCACGNT 114

  scaffold109|s      97584 TGCATCTAACGGTGTTTCAATTTGCCAAGCGTGTCCTTTATTTGGGTTAC 97633
                            v i  ?  i  ?     vi- i       i   ? iv ?v i  ?  i 
C rnd-1_family-        113 TTCGTCNAATGGNGTTTCTG-TCGCCAAGCATGTNCCATNGTCGGNTTGC 65

  scaffold109|s      97634 CTCACCAGTACTATTACCGCTTCAAAAAAGCAGTACAAGCGGCGGATGAC 97683
                            ?                       i  i  ii ??v ivi i?  i   
C rnd-1_family-         64 CNCACCAGTACTATTACCGCTTCAAGAAGGCGATNNCAAAAGTNGACGAC 15

  scaffold109|s      97684 CTTGAAAAGA 97693
                             i  i  ? 
C rnd-1_family-         14 CTCGAGAANA 5

Matrix = 20p43g.matrix
Kimura (with divCpGMod) = 20.29
Transitions / transversions = 1.88 (62/33)
Gap_init rate = 0.05 (27 / 500), avg. gap size = 1.19 (32 / 27)


887 21.86 3.27 4.29 scaffold109|size879770 97544 97849 (781333) rnd-1_family-432#Unknown 101 403 (0) m_b769s001i70 5613

  scaffold109|s      97544 TCAAGGAAAAGCACGAGTTGGTGCAATCCATTT---TCATGCGT-GCATC 97589
                            ?     i   vi?     v  v  vv    iv---i   -   -  ?v 
  rnd-1_family-        101 TNAAGGAGAAGAGNGAGTTCGTCCATGCCATCGACGCCAT-CGTNGCNAC 149

  scaffold109|s      97590 TAACGGTGTTTCAATTTGCCAAGCGTGTCCTTTATTTGGGTT-ACCTCAC 97638
                            ---  v     vvv i       i   i  i-i v      -i  ?   
  rnd-1_family-        150 T---GGAGTTTCTCGTCGCCAAGCATGTTCTC-GTGTGGGTTTGCCNCAC 195

  scaffold109|s      97639 CAGTACTATTACCGCTTCAAAAAAGCAGT-ACAAGCGGCGGATGACCTTG 97687
                           ??       ?v         i  i  ii -i   i-  i   i     i 
  rnd-1_family-        196 NNGTACTATNCCCGCTTCAAGAAGGCGATCGCAAA-GGTGGACGACCTCG 244

  scaffold109|s      97688 AAAAGATGAACGGTGTTTTTGTGCACTACAGGGTCAACGGTACCGCCAGG 97737
                            i  i ---i  ii  ?  i  ? v?    i i       ??    vv ?
  rnd-1_family-        245 AGAAAA---GCGACGTNTTCGTNCCNTACAAGATCAACGGNNCCGCGCGN 291

  scaffold109|s      97738 AAGATACATCCCGGTTGGCCC--ACTAATCTTGCCTCTGTCTGCAATGAC 97785
                                v        i--    -- v ?v?  i ? ? i   i vi i   
  rnd-1_family-        292 AAGATTCATCCCGGC--GCCCCAAGTNTNCTCGNCNCCGTCCGAGACGAC 339

  scaffold109|s      97786 TTGACGCAATTTGTCACTGCAACG-AGAACACA-CGGTATTCAGGTCAGC 97833
                              ? v  ?     ii-    -  - iii    -i  ?  ?         
  rnd-1_family-        340 TTGNCTCANTTTGTTG-TGCA-CGCAAGGCACAATGGNATNCAGGTCAGC 387

  scaffold109|s      97834 AGCCGCATGGTTTGTC 97849
                            v   i   i  i   
  rnd-1_family-        388 ACCCGTATGATTCGTC 403

Matrix = 20p43g.matrix
Kimura (with divCpGMod) = 21.52
Transitions / transversions = 1.91 (42/22)
Gap_init rate = 0.07 (20 / 305), avg. gap size = 1.15 (23 / 20)

931 21.43 0.00 0.00 scaffold109|size879770 97738 97961 (781221) rnd-1_family-553#Unknown 1 224 (0) m_b769s001i72 5613

  scaffold109|s      97738 AAGATACATCCCGGTTGGCCCACTAATCTTGCCTCTGTCTGCAATGACTT 97787
                                v        ?i vv v v ?v   ? v vvi  ?vivi       
  rnd-1_family-          1 AAGATCCATCCCGGNCGTACGAGTNTTCTNGACGGCGTNAAGGATGACTT 50

  scaffold109|s      97788 GACGCAATTTGTCACTGCAACGAGAACACACGGTATTCAGGTCAGCAGCC 97837
                            v v iv      vii vi  i     v i   ?     i       v  
  rnd-1_family-         51 GTCTCGTTTTGTCTTCGAGACAAGAACTCGCGGNATTCAAGTCAGCACCC 100

  scaffold109|s      97838 GCATGGTTTGTCATGAAGCATTCCGCTTGCTACCGAACTTTATGTCAAAG 97887
                            ?     ?i ?  ?       v         v        i   v i   
  rnd-1_family-        101 GNATGGTNCGNCANGAAGCATGCCGCTTGCTCCCGAACTTCATGACGAAG 150

  scaffold109|s      97888 AGCATAAACGCTCGCGAGAAGGCGGTGCTTTGTTTCACGAAGCAAATGGG 97937
                            v   ii ?  v  vi       v   ??ii ?         ?vi     
  rnd-1_family-        151 ACCATGGANGCGCGGAAGAAGGCCGTGNNCCGNTTCACGAAGNCGATGGG 200

  scaffold109|s      97938 CCTCACTCGTCGTGCTGCAACGCA 97961
                           ?   ? ? i    ? ?     v  
  rnd-1_family-        201 NCTCNCNCATCGTNCNGCAACCCA 224

Matrix = 20p43g.matrix
Kimura (with divCpGMod) = 22.53
Transitions / transversions = 0.78 (21/27)
Gap_init rate = 0.00 (0 / 223), avg. gap size = 0.0 (0 / 0)


669 26.85 3.80 7.61 scaffold109|size879770 97605 97999 (781183) rnd-3_family-211#DNA/TcMar-Tc2 413 793 (22) m_b769s001i71 5614

  scaffold109|s      97605 TTGCCAAGCGTGTCCTTTATTTGGGTTACCTCACCA--GTACTATTACCG 97652
                            i i     ?  iv iv? v i  v  v  --    --      ivv   
  rnd-3_family-        413 TCGTCAAGCNTGCGCCGNAATCGGCTTTCC--ACCACTGTACTACGCCCG 460

  scaffold109|s      97653 CTTCAAAAAAGCAGTACAAGCGGCGGATGACCTTGA--AAAGATGAACGG 97700
                           i  ?  i  i  vi vv iiv  i   i     i  --  v  -   ---
  rnd-3_family-        461 TTTNAAGAAGGCCATCGAGAAGGTGGACGACCTCGAGCAACGA-GAA--- 506

  scaffold109|s      97701 TGTTTTTGTGCACTACAGGGTCAACGGTACCGCCAGGAAGATACATCCCG 97750
                           - ?i  i  v vv ?  i i       ?i v  ?v i     v       
  rnd-3_family-        507 -GNCTTCGTTCCATNCAAGATCAACGGNGCGGCNCGAAAGATCCATCCCG 555

  scaffold109|s      97751 GTTGGCCCACTA--ATCTTGCCTCTGTC-TGCAA--TGACTTGACGCAAT 97795
                            ---  v i v --        ---   -i    --i      v v iv 
  rnd-3_family-        556 G---GCGCGCGAGCATCTTGCC---GTCGCGCAAGACGACTTGTCTCGTT 599

  scaffold109|s      97796 TTGTCACTGCAACGAGAACACACGGTATTCAGGTCAGCAGCCGCATGGTT 97845
                            ii  vii v v  ?v i  v--  ?  i  i       i   ?     ?
  rnd-3_family-        600 TCATCCTCGAATCGNCAGCAG--GGNATCCAAGTCAGCAACCGNATGGTN 647

  scaffold109|s      97846 TGTCATGAAGCATTCCGCTTGCTACCGAACTTTATGTCAAAGAGCATAAA 97895
                           i ? iv  i  vvii        v ---- ivi  -   ii  -  -  ?
  rnd-3_family-        648 CGNCGAGAGGCCGCTCGCTTGCTTC----CCGCAT-TCAGGGA-CA-AAN 690

  scaffold109|s      97896 CGCTC---GC---GAGAAGGCGGTGCTTTGTTTCACGAAGCAAATGGGCC 97939
                            v   ---  ---  i     v  ? ??i i  i      vvii v  ? 
  rnd-3_family-        691 CCCTCGANGCGAAGAAAAGGCTGTNCNNCGCTTTACGAAGACGGTCGGNC 740

  scaffold109|s      97940 TCACTCGTCGTGCTGCAACGCACACTGCCCAAAAGGACTACCATGAGACC 97989
                            ?  v i      ii v    i-------      ?   v   ?  i  v
  rnd-3_family-        741 TNACGCATCGTGCCACCACGCG-------CAAAAGNACTTCCANGAAACG 783

  scaffold109|s      97990 ATGGAAGAGT 97999
                           iv   i    
  rnd-3_family-        784 GAGGAGGAGT 793

Matrix = 20p43g.matrix
Kimura (with divCpGMod) = 28.17
Transitions / transversions = 1.28 (55/43)
Gap_init rate = 0.09 (36 / 394), avg. gap size = 1.22 (44 / 36)

830 26.78 2.63 4.62 scaffold109|size879770 97816 98234 (780948) rnd-1_family-207#DNA/TcMar-Tc2 105 515 (6) m_b769s001i73 5614

  scaffold109|s      97816 CACGGTATTCAGGTCAGCAGCCGCATGGTT-TGTCATGAAGCATTCCGCT 97864
                             v  ii    i?   v  i   v     v-  iv -  i  ?vi?   ?
  rnd-1_family-        105 CAGGGCGTTCAANTCACCAACCGGATGGTGGTGCGA-GAGGCNGCNCGCN 153

  scaffold109|s      97865 TGCTACCGAACTTTATGTCAAAGAGCATAAACGCTCGCGAGAA--GGCGG 97912
                            v  ?  viv?  i v vv?    - i- iv  vv   ii  i--     
  rnd-1_family-        154 TTCTNCCCGCNTTCAAGGANAAGA-CG-AGCCGAGCGCAGGAGTTGGCGG 201

  scaffold109|s      97913 TGCTTTGTTTCACGAAGCAAATGGGCCTCACTCGTCGTGCTGCAACGCAC 97962
                            ? v i i      viiivv  v  ?     -------  v   -     
  rnd-1_family-        202 TNCATCGCTTCACGCGATCCATCGGNCTCAC-------GCAGCA-CGCAC 243

  scaffold109|s      97963 ACTGCCCAAAAGGACTACCATGAGACCATGGAAGAGTCACACCACTTCAT 98012
                             ?  ?      v   v v?v  i  viv  ??  vv ?v vv       
  rnd-1_family-        244 ACNGCNCAAAAGCACTTCANGGAAACGGAGGNNGATGCNAAGGACTTCAT 293

  scaffold109|s      98013 CGAGATGATGAGGGACAAAGT------GGCGGA-CAAGGATCAGGTGCTG 98055
                             v?       i ?- i    ------      - vv   iv v  v   
  rnd-1_family-        294 CGCNATGATGAAGN-CGAAGTTGGAGGGGCGGAACCTGGACGACGTCCTG 342

  scaffold109|s      98056 ATCATCAACATGGATCAGATGTCAATCCCGTTTTTGTTTCATGCCGCCAA 98105
                            ------            i?i ?        i i  ?i  iv  iv  ?
  rnd-1_family-        343 A------ACATGGATCAGACNCCNATCCCGTTCTCGTNCCACTCCAACAN 386

  scaffold109|s      98106 GACTCTCAAGAAGAAGGGTACAAAAACGATCCACTTTCGTTCTTTGACCT 98155
                              v   i iiv      vi i  i  ?i     vi?  ?v ? ii  ?v
  rnd-1_family-        387 GACGCTCGAAGCGAAGGGAGCGAAGACNGTCCACGCNCGNGCNTCAACNA 436

  scaffold109|s      98156 CCGACACAAAGAGAGTCACGCTTGCTGCCACAGTTGATGG-GAGCGGCGG 98204
                                  i   v v     ?     i  v  v - ? i  -i  i  vii
  rnd-1_family-        437 CCGACACGAAGCGCGTCACNCTTGCCGCGACCG-TNACGGCAAGTGGGAA 485

  scaffold109|s      98205 GATGCTGCCACCAATGCTCATCTTCAGAGG 98234
                               i  v i  vv v  ?       ii  
  rnd-1_family-        486 GATGTTGACGCCCTTCCTNATCTTCAAGGG 515

Matrix = 20p43g.matrix
Kimura (with divCpGMod) = 30.74
Transitions / transversions = 0.95 (52/55)
Gap_init rate = 0.06 (24 / 418), avg. gap size = 1.25 (30 / 24)


633 28.61 3.32 1.30 scaffold109|size879770 98427 98727 (780455) C rnd-5_family-766#DNA/TcMar-Tc2 (1375) 472 166 m_b769s001i74 5615

  scaffold109|s      98427 GATGGGAAACATCGTGAAC-GGATTCAATCACTTGGAATTGAGGTAGTTC 98475
                                 vvv i ?      - ?  i  i??iv v  ?  i  i  ?? ? 
C rnd-5_family-        472 GATGGGTTCCGTNGTGAACCGNATCCAGNNGATGGGNATCGAAGTNNTNC 423

  scaffold109|s      98476 ACATACCTCCGGGCTGTGCGTATTTGTGCCAGCCCGTTGATGTTGGAATC 98525
                              iv   v??  v  ii ?  ?i             i     ?  ?   
C rnd-5_family-        422 ACACCCCTGNNGGGTGCACNTANCTGTGCCAGCCCGTCGATGTNGGNATC 373

  scaffold109|s      98526 AACAAGTCTATCAAGTCAAGAATGCACAAGAAGTGGGA-GAATTGGATGG 98574
                                 i ?v ?  ivv??vi    iiivi        - v  v   i  
C rnd-5_family-        372 AACAAGCCNCTNAAAGGNNCGATGCGTGCAAAGTGGGANGCATAGGACGG 323

  scaffold109|s      98575 TGACGGGAGAAGGCATTGTAAATGGCATTGCAAAGGAGCCAACAAGGCAG 98624
                           i ivv  v  ?  ?  ?  ii i  vi i  i i       ? vv vv i
C rnd-5_family-        322 CGGATGGTGANGGNATNGTGGACGGAGTCGCGAGGGAGCCANCTCGCAAA 273

  scaffold109|s      98625 TTGGTGGCAGAGTGGGTGGTTGAGGTCTACAAGAACCTCCC---TGCGCA 98671
                           ivii i  i  i   ? v     v -   i  -?  v i  ---   v  
C rnd-5_family-        272 CAAATAGCGGAATGGNTTGTTGATG-CTATAA-NACATTCCAGATGCTCA 225

  scaffold109|s      98672 AACAGTACAAAATGCATGGATGAAGAGTGGATTTGAATGGTTCTAAA--- 98718
                           iiii i vvi   v --       iviv  i vi vi     i    ---
C rnd-5_family-        224 GGTGGCAATGAATCC--GGATGAAACAAGGGTACGCGTGGTTTTAAATGT 177

  scaffold109|s      98719 --TAAATTGAT 98727
                           --      i  
C rnd-5_family-        176 AGTAAATTAAT 166

Matrix = 20p43g.matrix
Kimura (with divCpGMod) = 33.69
Transitions / transversions = 1.43 (50/35)
Gap_init rate = 0.03 (9 / 300), avg. gap size = 1.56 (14 / 9)


770 12.10 0.00 0.81 scaffold109|size879770 98567 98691 (780491) rnd-1_family-377#Unknown 1 124 (0) m_b769s001i75 5616

  scaffold109|s      98567 TTGGATGGTGACGGGAGAAGGCATTGTAAATGGCATTGCAAAGGAGCCAA 98616
                                         -   ?  v     ?      iiv  i         v
  rnd-1_family-          1 TTGGATGGTGACGG-AGANGGGATTGTNAATGGCGCGGCGAAGGAGCCAT 49

  scaffold109|s      98617 CAAGGCAGTTGGTGGCAGAGTGGGTGGTTGAGGTCTACAAGAACCTCCCT 98666
                             v             i      ? v     ?  ?    ?    v     
  rnd-1_family-         50 CACGGCAGTTGGTGGCGGAGTGGNTCGTTGANGTNTACANGAACATCCCT 99

  scaffold109|s      98667 GCGCAAACAGTACAAAATGCATGGA 98691
                                   i  i ii  i       
  rnd-1_family-        100 GCGCAAACGGTGCGGAACGCATGGA 124

Matrix = 20p43g.matrix
Kimura (with divCpGMod) = 7.76
Transitions / transversions = 1.50 (9/6)
Gap_init rate = 0.01 (1 / 124), avg. gap size = 1.00 (1 / 1)

832 7.08 0.00 0.00 scaffold109|size879770 98619 98731 (780451) rnd-1_family-400#Unknown 1 113 (0) m_b769s001i76 5616

  scaffold109|s      98619 AGGCAGTTGGTGGCAGAGTGGGTGGTTGAGGTCTACAAGAACCTCCCTGC 98668
                                         i      ? v     ?  ?    ?    v       
  rnd-1_family-          1 AGGCAGTTGGTGGCGGAGTGGNTCGTTGANGTNTACANGAACATCCCTGC 50

  scaffold109|s      98669 GCAAACAGTACAAAATGCATGGATGAAGAGTGGATTTGAATGGTTCTAAA 98718
                                 i    i   i  i           ?  i               ?
  rnd-1_family-         51 GCAAACGGTACGAAACGCGTGGATGAAGAGNGGGTTTGAATGGTTCTAAN 100

  scaffold109|s      98719 TAAATTGATTATG 98731
                            ?           
  rnd-1_family-        101 TNAATTGATTATG 113

Matrix = 20p43g.matrix
Kimura (with divCpGMod) = 3.38
Transitions / transversions = 3.00 (6/2)
Gap_init rate = 0.00 (0 / 112), avg. gap size = 0.0 (0 / 0)


513 11.25 0.00 1.25 scaffold109|size879770 98731 98811 (780371) rnd-1_family-145#DNA/TcMar-Tc2 372 451 (0) m_b769s001i77 5617

  scaffold109|s      98731 GTGTGTTTAAAAAGAATTGGTAAACTTATTAATCTGTTAGTTTTAAAACG 98780
                                    i  -v     i      v                v      
  rnd-1_family-        372 GTGTGTTTAGAA-TAATTGATAAACTAATTAATCTGTTAGTTTAAAAACG 420

  scaffold109|s      98781 AACTATGAAACTAATTGTCCATCACAATCTG 98811
                                i         ii            i 
  rnd-1_family-        421 AACTACGAAACTAATCATCCATCACAATCCG 451

Matrix = 20p43g.matrix
Kimura (with divCpGMod) = 9.64
Transitions / transversions = 2.00 (6/3)
Gap_init rate = 0.01 (1 / 80), avg. gap size = 1.00 (1 / 1)


1359 23.98 1.34 3.57 scaffold109|size879770 98789 99160 (780022) rnd-5_family-2469#Unknown 105 468 (8) m_b769s001i78 5618

  scaffold109|s      98789 AACTAATTGTC-CATCACAA----TCTGCCATACGGGTACACATGATTGT 98833
                             ii   ?   -i i?    ----     -   v v   vv ii i    
  rnd-5_family-        105 AATCAATNGTCATACNACAAAACATCTGC-ATAGGCGTAACCGCGGTTGT 153

  scaffold109|s      98834 GATGGAAAAGTCGCCGAATGGCGTGATTTTTGTGGTCGGACGTAAACACA 98883
                                  i  v  ?  v  ? v i    i i      ---  -----i  
  rnd-5_family-        154 GATGGAAGAGACGNCGCATNGAGCGATTCTCGTGGTC---CG-----GCA 195

  scaffold109|s      98884 TCCACTACACAAACGACCGTGCCATTCAACCGTGCAGCATTCCCGCTGGC 98933
                           v  i-- ii  i  i i  i   i i   ?  v - v i  ?i v ii  
  rnd-5_family-        196 GCCG--ATGCAGACAATCGCGCCGTCCAANCGAG-ATCGTTNTCCCCAGC 242

  scaffold109|s      98934 CGACACCTCCCTGGCCACAAAACAGGCACGGCAACCATCCGTGCCATCAC 98983
                            iv? ?     vv  v        i? i  i  i  i  v  i     ii
  rnd-5_family-        243 CACNANCTCCCATGCAACAAAACAANCGCGACAGCCGTCAGTACCATCGT 292

  scaffold109|s      98984 CATTAATGGTGTAACACGCCAACTTGTGGGGCGCTGTCATCCGCAAGTGC 99033
                            i  v           i  v i  i   v     i           i  ?
  rnd-5_family-        293 CGTTCATGGTGTAACATGCAAGCTCGTGCGGCGCCGTCATCCGCAAATGN 342

  scaffold109|s      99034 AGGCTCATGCCAACTCCATTGTCCTCTCCATTGAGGACTAGGGAGTTGCC 99083
                             v v      ?      ii   v  i v   v iv  i i?        
  rnd-5_family-        343 AGCCGCATGCCNACTCCACCGTCGTCCCGATTCAACACCAANGAGTTGCC 392

  scaffold109|s      99084 ACAGCCAAATGGGTGTAGCTCACAACTACGCCCATTGTTGCAGGGCAAGA 99133
                              v     i  i  i i   i  i   i i     i i   -       
  rnd-5_family-        393 ACACCCAAACGGATGCAACTCGCAGCTATGTCCATTATCGCA-GGCAAGA 441

  scaffold109|s      99134 AACCAACAAGAACGATGCCATTCATCG 99160
                            i     i        v v        
  rnd-5_family-        442 AGCCAACGAGAACGATTCGATTCATCG 468

Matrix = 20p43g.matrix
Kimura (with divCpGMod) = 23.42
Transitions / transversions = 2.07 (58/28)
Gap_init rate = 0.04 (15 / 371), avg. gap size = 1.20 (18 / 15)


986 30.91 5.18 2.61 scaffold109|size879770 98813 99410 (779772) C genome_3_7906#DNA (993) 613 1 m_b769s001i79 5619

  scaffold109|s      98813 CATACGGGTACACATGATTGTGATGGAAAAGTCGCCGAATGGCGTGATTT 98862
                               v v   vv  i       i   v v iv        i vv  i   
C genome_3_7906        613 CATAAGCGTAACCACGATTGTGGTGGCACAAGCGCCGAATAGATTGGTTT 564

  scaffold109|s      98863 TTGTGGTCG-GACGTAAACACATCCA---------CTACACAAACGACCG 98902
                           vvi  i  v- i  --  v  i  ii---------  v      --  v 
C genome_3_7906        563 GAATGATCCTGGCG--AAGACGTCTGTTCTGTGATCTTCACAAA--ACAG 518

  scaffold109|s      98903 TGCCATTCAACCGTGC-AGCATTCCCGCTGGCCGACAC-CTCCCTGGCCA 98950
                           ii    i   v  -  - v    vi v i   -    i-      v  vi
C genome_3_7906        517 CACCATCCAAGCG-GCGACCATTATCTCCGGC-GACATACTCCCTCGCGG 470

  scaffold109|s      98951 CAAAACAGGCACGGCAACCATCCGTGCCATCACCATTAATGGTGTAACAC 99000
                           ii     ii v  i  v      ivi  i  i ii  i  v         
C genome_3_7906        469 TGAAACAAACTCGACATCCATCCAAACCGTCGCTGTTGATTGTGTAACAC 420

  scaffold109|s      99001 GCCAACTTGTGGGGCGCTGTCATCCGCAAGTGCAGGCTCATGCCAACTCC 99050
                             v i  i   vv  i vi    v     ii v  iivv  i     i  
C genome_3_7906        419 GCGAGCTCGTGTTGCACAATCATGCGCAAACGGAGATGAATACCAACCCC 370

  scaffold109|s      99051 ATTGTCCTCTCCATTGAGGACTAGGGAGTTGCCACAGCCAAATGGGTGTA 99100
                           vivi  v    v      i i  i  vi  v  i  v           i 
C genome_3_7906        369 CCAATCATCTCGATTGAGAATTAAGGTATTCCCGCATCCAAATGGGTGCA 320

  scaffold109|s      99101 GCTCACAACTACGCCCATTGTTGCAGGGCAAGAAACCAACAAGAACGATG 99150
                           iv vi  iiv   v       iiivv     i  i  v        i i-
C genome_3_7906        319 AATAGCAGTGACGACCATTGTCATCTGGCAAAAAGCCCACAAGAACAAC- 271

  scaffold109|s      99151 CCATT-CATCGGG----AGGAAATGTGTTGTGT--TTT-----TTTGGTA 99188
                              i -   i v ----v  --v   v      --   ----- v v   
C genome_3_7906        270 CCACTGCATTGTGTTTTTGG--TTGTTTTGTGTGATTTACACGTGTTGTA 223

  scaffold109|s      99189 GTGGTGAAGCA-TGTGAGTTTTTTGGGTTTTGGAGGTAACTCAGCAACCA 99237
                           iv    iv ii-          vi  vvvvv v v        i      
C genome_3_7906        222 AGGGTGGTGTGTTGTGAGTTTTACGGCAAAAGTACGTAACTCAACAACCA 173

  scaffold109|s      99238 GCCGGAGTTACTGGGAGCTCCACATATGGGTGTGTTGCTCGTGAGACAGA 99287
                                      v   vvi vii     v  i       viv   v vi  
C genome_3_7906        172 GCCGGAGTTACAGGGTCTTATGCATATTGGCGTGTTGCATTTGACAAGGA 123

  scaffold109|s      99288 AAATCGTTTTATGTG---TTCTCCATGAACTTAGCTAGG-GTGGAACACA 99333
                           i    vvvi i    ---   vv   ---  v ii i  -i vi  ii v
C genome_3_7906        122 GAATCCAACTGTGTGGGATTCAACAT---CTAAATTGGGCATTAAATGCC 76

  scaffold109|s      99334 TAGAAACAGCAAATGTACATGACATTAGCTCCG-TGTGCACTTATACACC 99382
                           vii      -         - i  i v  ivv -   i-       - iv
C genome_3_7906         75 AGAAAACAG-AAATGTACA-GGCACTCGCCAAGTTGTA-ACTTATA-ATA 30

  scaffold109|s      99383 GGCGG-CACTTATAATCCGGGTTTTACGG 99410
                           i ii -iv                     
C genome_3_7906         29 AGTAGTTTCTTATAATCCGGGTTTTACGG 1

Matrix = 20p43g.matrix
Kimura (with divCpGMod) = 37.74
Transitions / transversions = 1.09 (94/86)
Gap_init rate = 0.05 (29 / 597), avg. gap size = 1.62 (47 / 29)

2069 10.21 0.35 0.00 scaffold109|size879770 99127 99410 (779772) C genome_7_16385#DNA (157) 285 1 m_b769s001i80 5619

  scaffold109|s      99127 GGCAAGAAACCAACAAGAACGATGCCATTCATCGGGAGGAAATGTGTTGT 99176
                             ii v                   v   vi     vv  i         
C genome_7_1638        285 GGTGACAAACCAACAAGAACGATGCGATTAGTCGGGCCGAGATGTGTTGT 236

  scaffold109|s      99177 GTTTTTT-TGGTAGTGGTGAAGCATGTGAGTTTTTTGGGTTTTGGAGGTA 99225
                                  - v   i v                   i      i   v   
C genome_7_1638        235 GTTTTTTGTTGTAATCGTGAAGCATGTGAGTTTTTCGGGTTTCGGACGTA 186

  scaffold109|s      99226 ACTCAGCAACCAGCCGGAGTTACTGGGAGCTCCACATATGGGTGTGTTGC 99275
                               i                          v          i       
C genome_7_1638        185 ACTCGGCAACCAGCCGGAGTTACTGGGAGCTACACATATGGGCGTGTTGC 136

  scaffold109|s      99276 TCGTGAGACAGAAAATCGTTTTATGTGTTCTCCATGAACTTAGCTAGGGT 99325
                                    i  i  v                             v    
C genome_7_1638        135 TCGTGAGACGGAGAAACGTTTTATGTGTTCTCCATGAACTTAGCTCGGGT 86

  scaffold109|s      99326 GGAACACATAGAAACAGCAAATGTACATGACATTAGCTCCGTGTGCACTT 99375
                                 ii                     iv      i            
C genome_7_1638         85 GGAACATGTAGAAACAGCAAATGTACATGGAATTAGCCCCGTGTGCACTT 36

  scaffold109|s      99376 ATACACCGGCGGCACTTATAATCCGGGTTTTACGG 99410
                                    v                   v     
C genome_7_1638         35 ATACACCGGGGGCACTTATAATCCGGGTTATACGG 1

Matrix = 20p43g.matrix
Kimura (with divCpGMod) = 9.17
Transitions / transversions = 1.07 (15/14)
Gap_init rate = 0.00 (1 / 283), avg. gap size = 1.00 (1 / 1)


652 10.11 0.00 0.00 scaffold109|size879770 99411 99499 (779683) C genome_5_4369#DNA (314) 89 1 m_b769s001i81 5607

  scaffold109|s      99411 TAGGCGTAGTTAGTATACGTCCGCCGGAATTAAGTCCGAAATTAGTACCC 99460
                                iv       i v             v    i  i           
C genome_5_4369         89 TAGGCAAAGTTAGTGTCCGTCCGCCGGAATAAAGTTCGGAATTAGTACCC 40

  scaffold109|s      99461 GGGTTGGGACACATTGGACGGGGTGATGTCATCCCTCCT 99499
                                    i  v                          
C genome_5_4369         39 GGGTTGGGATACCTTGGACGGGGTGATGTCATCCCTCCT 1

Matrix = 20p43g.matrix
Kimura (with divCpGMod) = 10.91
Transitions / transversions = 1.25 (5/4)
Gap_init rate = 0.00 (0 / 88), avg. gap size = 0.0 (0 / 0)


1782 8.19 11.70 0.32 scaffold109|size879770 99576 99857 (779325) C genome_6_10615#DNA (0) 517 204 m_b769s001i82 5620

  scaffold109|s      99576 GGGGCTGTATTAGCGCTTAAT---GTGCAC-------T-TTTTTGCACGT 99614
                                            ii  ---      ------- -           
C genome_6_1061        517 GGGGCTGTATTAGCGCTCGATTATGTGCACATTTTTTTATTTTTGCACGT 468

  scaffold109|s      99615 TTTTCCCC-TGACGAAGATCATTAATGATGCT--CCATAAAATAACCTCA 99661
                                   -                       --  i             
C genome_6_1061        467 TTTTCCCCCTGACGAAGATCATTAATGATGCTTCCCGTAAAATAACCTCA 418

  scaffold109|s      99662 CAGATTTTGAGTTTTCACACATTCCCCTGATCTGACGTGTTTCCAAAATT 99711
                                           i          i               v    v 
C genome_6_1061        417 CAGATTTTGAGTTTTCGCACATTCCCCCGATCTGACGTGTTTCGAAAAAT 368

  scaffold109|s      99712 CTGGGAGGCATCTCCGTGGCTCCCCGATTTCTGTGAGCTGGACGGAGTCC 99761
                                                          v                 v
C genome_6_1061        367 CTGGGAGGCATCTCCGTGGCTCCCCGATTTCGGTGAGCTGGACGGAGTCG 318

  scaffold109|s      99762 TCACCCTGAATGTGGGGAGCTTATTTTTCACCCATTACCACTCGTCCATC 99811
                               v i    v                - v    i           i  
C genome_6_1061        317 TCACGCCGAATTTGGGGAGCTTATTTTT-AGCCATCACCACTCGTCCGTC 269

  scaffold109|s      99812 C--CATC-----------------ATCTTGCACCCATCACCATGCGTCCG 99842
                            --  i -----------------  i  v            iv      
C genome_6_1061        268 CGTCACCCCGAATTTGGGGAGGTTATTTTTCACCCATCACCACTCGTCCG 219

  scaffold109|s      99843 TCCCATCATCTCTCA 99857
                             v    i    i  
C genome_6_1061        218 TCGCATCGTCTCCCA 204

Matrix = 20p43g.matrix
Kimura (with divCpGMod) = 6.15
Transitions / transversions = 1.30 (13/10)
Gap_init rate = 0.03 (8 / 281), avg. gap size = 4.25 (34 / 8)


1644 13.96 2.26 0.00 scaffold109|size879770 100012 100276 (778906) C rnd-5_family-231#Unknown (185) 273 3 m_b769s001i83 5621

  scaffold109|s     100012 CCATACTCATGAACTTCCTACTCTCCTTTGTGACAAA------GATCAGG 100055
                              v  i   v            v      i   i  ------  iv   
C rnd-5_family-        273 CCAAACCCATCAACTTCCTACTCACCTTTGCGACGAACATGAGGACAAGG 224

  scaffold109|s     100056 ACAGCACAATCATCTATCAAAGCAATGATGACTCCTCAAGCGATGATGAC 100105
                              i   v   i  ? i      i   ?i     ?  v   i?       
C rnd-5_family-        223 ACAACACTATCGTCNACCAAAGCGATGNCGACTCNTCCAGCANTGATGAC 174

  scaffold109|s     100106 TCCTCAATTTTATCAAGTGATTCACCAAGAAGAGAGTGGAGTTTGGAGGA 100155
                           i v  v   v    i   i     v              ii   ?     
C rnd-5_family-        173 CCGTCCATTGTATCGAGTAATTCAACAAGAAGAGAGTGGGATTTNGAGGA 124

  scaffold109|s     100156 ATGGAGTGATGAAGAAAGACTCCAAGACTTGCAAGATCTCCAGGATTTGG 100205
                                           i    ?      ? v                   
C rnd-5_family-        123 ATGGAGTGATGAAGAAGGACTNCAAGACNTCCAAGATCTCCAGGATTTGG 74

  scaffold109|s     100206 AGTTTTTGAATAAAGTCCATAGAATGAGGATTGACAGGTGGGAGCACACA 100255
                                i     ii   ?v i i   v                      v 
C rnd-5_family-         73 AGTTTCTGAATGGAGTNAACAAAATTAGGATTGACAGGTGGGAGCACAGA 24

  scaffold109|s     100256 CATTTGGATTGGGAGGAGCAT 100276
                            i          i ?      
C rnd-5_family-         23 CGTTTGGATTGGAANGAGCAT 3

Matrix = 20p43g.matrix
Kimura (with divCpGMod) = 13.13
Transitions / transversions = 1.64 (23/14)
Gap_init rate = 0.00 (1 / 264), avg. gap size = 6.00 (6 / 1)


1133 17.91 2.90 0.40 scaffold109|size879770 100705 100945 (778237) rnd-1_family-1036#Unknown 58 304 (2) m_b769s001i84 5622

  scaffold109|s     100705 TATTATTCTGGTCATTATGAATCATATGGTATATACTGTCATGCATGTGT 100754
                                i  ?  ?     i     ?  i   ? ?v       v  v     
  rnd-1_family-         58 TATTACTCNGGNCATTACGAATCNTACGGTNTNAACTGTCAGGCTTGTGT 107

  scaffold109|s     100755 TTGTCCCAATCTACAGTTTATGTATTTTGATGTTGTTTTACCAGGATCAA 100804
                           iv v  -i  i i     i     i    i?       ii      ? v 
  rnd-1_family-        108 CAGGCC-GATTTGCAGTTCATGTACTTTGGNGTTGTTTCGCCAGGANCCA 156

  scaffold109|s     100805 CAAACGACAACATTTCATACCCATTGGCACCAGGATTGAAGGGCATCTTT 100854
                                        ?  i      ?     v?  v?       iiiiv   
  rnd-1_family-        157 CAAACGACAACATNTCGTACCCANTGGCAANAGCNTTGAAGGATGCGTTT 206

  scaffold109|s     100855 GATTCACTACCACTTGCACTTTTTGGATTAGCTCATGCCGCTTATACCTT 100904
                                ?  ?  v  i v  vv     ?v ?  ?v    i  ?        
  rnd-1_family-        207 GATTCNCTNCCTCTCGGACGATTTGGNGTNGCNGATGCTGCNTATACCTT 256

  scaffold109|s     100905 GAGTGA-------TTGATTCCATTTGTTGGCACTGATAGGTGTGATCC 100945
                                 -------i i        iii   ?i ?  i    vv     
  rnd-1_family-        257 GAGTGAACGTATNCTAATTCCATTCACTGGNGCNGACAGGTTAGATCC 304

Matrix = 20p43g.matrix
Kimura (with divCpGMod) = 18.85
Transitions / transversions = 1.53 (26/17)
Gap_init rate = 0.01 (2 / 240), avg. gap size = 4.00 (8 / 2)


2716 15.92 0.39 0.58 scaffold109|size879770 100939 101456 (777726) rnd-1_family-1025#DNA/PIF-Harbinger 1 517 (2) m_b769s001i85 5623

  scaffold109|s     100939 GTGATCCATCACAAGATGCCTTCAACTATAATTTATCCCAACTTCGTATC 100988
                            i     iv          ?     i   v ii ?  ?     ?  ?  i
  rnd-1_family-          1 GCGATCCGGCACAAGATGCNTTCAATTATTACCTNTCNCAACTNCGNATT 50

  scaffold109|s     100989 AGAGTGGAAATGGCACTTGGTAGGCTTGTGAACAAGTTCCGAATTTTAAG 101038
                           v v  v  i     ?i          ?           i           
  rnd-1_family-         51 CGTGTTGAGATGGCNTTTGGTAGGCTNGTGAACAAGTTTCGAATTTTAAG 100

  scaffold109|s     101039 CGGTAAGGTTGGAGGAAGTATGGATAGAGTGTCAGCTGTTTTGATTGCTT 101088
                           i  ?  ii    v    i            i  i   i      i   ? 
  rnd-1_family-        101 TGGNAAAATTGGCGGAAATATGGATAGAGTATCGGCTATTTTGACTGCNT 150

  scaffold109|s     101089 GTGCACGACTACACAACTTCATTATCAAATGGGAGGGACAAGATGCTTTT 101138
                               ?  ?  ?               i  -  v      v     v ?? 
  rnd-1_family-        151 GTGCNCGNCTNCACAACTTCATTATCGAA-GGCAGGGACCAGATGGTNNT 199

  scaffold109|s     101139 GAAACAGAATATGCCTCCGTGAATGAC-AAATGGAGGCGTTGCATATCAC 101187
                           v vv v  i   v  v i  vi v  ?-          i     v     
  rnd-1_family-        200 CATTCTGAGTATTCCACTGTCGAGGANGAAATGGAGGCATTGCAAATCAC 249

  scaffold109|s     101188 ACCGAATAGTGATGCTCCTCTAGGAATGTCATTTCTGTCTGTAGTACCCG 101237
                                             ?  ?          v   ?i    v     ? 
  rnd-1_family-        250 ACCGAATAGTGATGCTCCNCTNGGAATGTCATATCTNCCTGTTGTACCNG 299

  scaffold109|s     101238 ATGAGGAATTTGAGGCATTTCCAGGAATATCAAGGACAAGAGAGGCTATT 101287
                            i  ?           i     v        ?v ?  v     i  ?   
  rnd-1_family-        300 ACGANGAATTTGAGGCGTTTCCTGGAATATCNCGNACTAGAGAAGCNATT 349

  scaffold109|s     101288 GTGGAGCATATTTGCGAGCACGACATAAGAAGGCCGCTACACAATATTGC 101337
                             v        ii      ii     ?? i     i? i        ? ?
  rnd-1_family-        350 GTTGAGCATATCCGCGAGCGTGACATNNGGAGGCCANTGCACAATATNGN 399

  scaffold109|s     101338 ACGTCAAAGAAGAGAGCAACTTGTGTTGGTTATTGTTTCTCAAAATGGTA 101387
                                             i    vv     vi v i     vi  i  iv
  rnd-1_family-        400 ACGTCAAAGAAGAGAGCAGCTTGACTTGGTAGTAGCTTCTCCGAACGGCC 449

  scaffold109|s     101388 GTCACATAGATCGAGAATTTATGAGTCCTATATAATTTTCTATTAATCTG 101437
                              i  ?v   ? ?        v      v v    v vv    v  i v
  rnd-1_family-        450 GTCGCANTGATNGNGAATTTATTAGTCCTCTTTAATGTAATATTCATTTC 499

  scaffold109|s     101438 AGTATTA-AACACTTGAATT 101456
                            i-    -  i  -      
  rnd-1_family-        500 AA-ATTAGAATAC-TGAATT 517

Matrix = 20p43g.matrix
Kimura (with divCpGMod) = 16.41
Transitions / transversions = 1.10 (43/39)
Gap_init rate = 0.01 (5 / 517), avg. gap size = 1.00 (5 / 5)


6404 17.83 1.35 2.66 scaffold109|size879770 101520 102850 (776332) rnd-1_family-1020#Unknown 1 1314 (193) m_b769s001i86 5624

  scaffold109|s     101520 TATCCACTCTCTTTTTTCAATTCATCATATTGCTTTAAATAATGCTTTGC 101569
                             i   v  v    i    ii  ?       v v   vi        i  
  rnd-1_family-          1 TACCCAATCACTTTCTTCAGCTCNTCATATTTCGTTACGTAATGCTTCGC 50

  scaffold109|s     101570 CATCTTTTTCATGTGCCTCCTCTGCCGTTGTAATTCCTTAAGAGCCTCAT 101619
                                           i       i vii i        v  v     v 
  rnd-1_family-         51 CATCTTTTTCATGTGCTTCCTCTGTCCCCGCAATTCCTTCAGTGCCTCCT 100

  scaffold109|s     101620 CAGACTCCCCATTATCCCTATCCTCAAAGAATTTCCGCTTCAACTTATTT 101669
                            v     v  i        v      ?                   ?   
  rnd-1_family-        101 CCGACTCGCCGTTATCCCTTTCCTCANAGAATTTCCGCTTCAACTTNTTT 150

  scaffold109|s     101670 CCTTTGGTTGTGTAGGACTCACACATT--GATTTCAACTCCATCATCCGA 101717
                           v  i v  vi    v?v   ? ?  v --  ii   v         v   
  rnd-1_family-        151 GCTCTCGTAATGTATNCCTCNCNCAATCAGACCTCATCTCCATCATACGA 200

  scaffold109|s     101718 TCAAATCTATT--TATG-TCACAACGCTCATTCTCTCTGGTGGTGATTGC 101764
                                ii i i-- ?  -  v i   -               v v     
  rnd-1_family-        201 TCAAACTTGTCAATNTGATCCCGACG-TCATTCTCTCTGGTGCTCATTGC 249

  scaffold109|s     101765 AATTGCAGCCCGCTCTGTAGCCTCCACTGCAGATGACTTCTTTGGTTGAA 101814
                                 i  v     i  v        i                ?ii   
  rnd-1_family-        250 AATTGCGGCACGCTCCGTTGCCTCCACCGCAGATGACTTCTTTGNCCGAA 299

  scaffold109|s     101815 AATTGTTTGCATCTGGAATGGGAGAGAGACTCCGATCAGTAGCACTACTG 101864
                                    i      v              ?  ?     i     ?v? 
  rnd-1_family-        300 AATTGTTTGTATCTGGCATGGGAGAGAGACTNCGNTCAGTGGCACTNGNG 349

  scaffold109|s     101865 CTTGAACAACAA---AGGG---GTTTATAGGAATCCATGGAACCACGTTT 101908
                           ---  i i? vi---    ---     viv i    i v           
  rnd-1_family-        350 ---GAGCGNCCGTTTAGGGTTCGTTTAGGTGGATCCGTTGAACCACGTTT 396

  scaffold109|s     101909 CAACTTATCATCCAACGTTGGATAAGCACATCCTAAAAGCTCTTTGTCAC 101958
                              vi    i  ? i  i?     i      v v i   vv       i 
  rnd-1_family-        397 CAAGCTATCGTCNAGCGCNGGATAGGCACATGCGAGAAGAGCTTTGTCGC 446

  scaffold109|s     101959 CTGTCTCCATCAAACAGTGATGCAAGTATAACAGGTACACTCGGCCGCCA 102008
                            ? i        i   ?     v     v i      ?    vv  i   
  rnd-1_family-        447 CNGCCTCCATCAGACANTGATGAAAGTAAAGCAGGTANACTCTCCCACCA 496

  scaffold109|s     102009 ATACAAGCTCCAAAGTCACCATGAAACCAAGACAGTGTCTTCTTATTGCA 102058
                            ii                         vv              i     
  rnd-1_family-        497 ACGCAAGCTCCAAAGTCACCATGAAACCCTGACAGTGTCTTCTTGTTGCA 546

  scaffold109|s     102059 TGCATCCTTGTAGAGTGCTTGAAGAAAAAACAAAACTTTCTTAAATTCAT 102108
                                       v  v       ?   v  i i    i            
  rnd-1_family-        547 TGCATCCTTGTACAGGGCTTGAANAAACAATAGAACTCTCTTAAATTCAT 596

  scaffold109|s     102109 CAATAGAAAGATCATCGTACTCACTCAAAATGGATTCCTCAACTGTATAC 102158
                            v v       vv                v ivv   i  v     i  i
  rnd-1_family-        597 CCAGAGAAAGAGAATCGTACTCACTCAAACTATTTTCTTCCACTGTGTAT 646

  scaffold109|s     102159 CCAATAAGCTTTTGAGCTGCTGTAGGTGAGAACTTCAGTAATAAAGGATC 102208
                             i  i       v   v  v i   v       vv      iv      
  rnd-1_family-        647 CCGATGAGCTTTTCAGCGGCGGCAGGAGAGAACTGGAGTAATGCAGGATC 696

  scaffold109|s     102209 TTCATAACTGTAGTGCAAATGGAGGATCTGCCAAACAGTTGTCTTGGGAT 102258
                           i  iv   v       i                 i    ? ?   v    
  rnd-1_family-        697 CTCGGAACAGTAGTGCGAATGGAGGATCTGCCAAGCAGTNGNCTTTGGAT 746

  scaffold109|s     102259 TTCTGGAGTCCAAGTCATCCTTGCCATGAGACTCCTTCAATGCGATGTAC 102308
                            i  v      ?i   ?  i   i       ?      i--    i    
  rnd-1_family-        747 TCCTCGAGTCCNGGTCNTCTTTGTCATGAGANTCCTTCG--GCGACGTAC 794

  scaffold109|s     102309 TGTTCTTTGCCACGGATGATGACATTGACCATTCGGAACAATGTACCATC 102358
                           i       v  i    i      i     v  ?   v v i   ?     
  rnd-1_family-        795 CGTTCTTTCCCGCGGACGATGACGTTGACGATNCGGTAGAGTGTNCCATC 844

  scaffold109|s     102359 AACCTTGATGAAATTTGGCTTGGTGGTGGATGAATGCTTCTTTGCAAGGG 102408
                           v   v   i   ? v      ?    i  v  vv  i          ?  
  rnd-1_family-        845 TACCGTGACGAANTGTGGCTTNGTGGCGGCTGCCTGTTTCTTTGCAANGG 894

  scaffold109|s     102409 AAGACTTGATTTTATGTTTGTACCCTGTGCAATTTATTTCATTTGCAACA 102458
                           vi v         i ?i     ?   v    i  ?  ?  i  ?     i
  rnd-1_family-        895 TGGTCTTGATTTTGTNCTTGTANCCTTTGCAGTTNATNTCGTTNGCAACG 944

  scaffold109|s     102459 TTTTTCCCAAGGT-CATTATTTTTGCAATGGGTTTGAGCTATTGCTATTT 102507
                                      v -  ??   ? i        i   i     i     ? 
  rnd-1_family-        945 TTTTTCCCAAGCTGCANNATTNTCGCAATGGGCTTGGGCTATCGCTATNT 994

  scaffold109|s     102508 TGTTGGCTTGGAGGAAGGCTTGCTTGACATAAC-ACTTGAGCTCAGACCA 102556
                               ?  i ?  v      i ?   v  i  i -          v     
  rnd-1_family-        995 TGTTNGCCTNGATGAAGGCCTNCTTCACGTAGCGACTTGAGCTCCGACCA 1044

  scaffold109|s     102557 CTTACGAACTCCAAGTGTCTCAACATCAAGGCCTTCCATTGTGAGAACTA 102606
                              ? vvi ?     ?     ?     ??v?  v   i v  ?     i 
  rnd-1_family-       1045 CTTNCTCGCNCCAAGNGTCTCNACATCNNCNCCATCCGTGGTNAGAACCA 1094

  scaffold109|s     102607 CATCTTTAAGGGTCAGTGAG--CTGGCCCATTCTATGAG--TCTAGCTTT 102652
                            i     ?  ?     -   -- iv        ?  i  --  i-   ii
  rnd-1_family-       1095 CGTCTTTNAGNGTCAG-GAGCCCCTGCCCATTCNATAAGCATCC-GCTCC 1142

  scaffold109|s     102653 CTTGTGCTCTCGGTCTTTGACCTTTTTC-CTTGGACAGGAGATGGGCCTT 102701
                             i  v  --- v  i   v i ii   -i              v i   
  rnd-1_family-       1143 CTCGTCCT---GTTCCTTGTCTTCCTTCTTTTGGACAGGAGATGCGTCTT 1189

  scaffold109|s     102702 CATCTTGTGTATCAACGACAGGTTCTTGCACTGCATCATGATCGCTCGTG 102751
                            v   ?   iv  i i  -----   ----  v v     i----     
  rnd-1_family-       1190 CTTCTNGTGCCTCGATGA-----TCT----CTTCTTCATGG----TCGTG 1226

  scaffold109|s     102752 TCAGCTTCTGAAGGGTTCATCGGACCGCATGTGGTAATGGTGTCAACGAT 102801
                           -----   v     iv vi vv  i------ iiv i       i     
  rnd-1_family-       1227 -----TTCAGAAGGAGTGGTATGAT------TAAGAGTGGTGTCGACGAT 1265

  scaffold109|s     102802 GGTAGGGGCAGTGCTATCATGGGGGAGATCCCCAAGTACGACGACGGTG 102850
                           i  ?   i  v            i i       viv v   i  vi   
  rnd-1_family-       1266 AGTNGGGACATTGCTATCATGGGAGGGATCCCCCGTTTCGATGAGAGTG 1314

Matrix = 20p43g.matrix
Kimura (with divCpGMod) = 17.74
Transitions / transversions = 1.18 (125/106)
Gap_init rate = 0.03 (45 / 1330), avg. gap size = 1.18 (53 / 45)

433 26.59 0.00 9.58 scaffold109|size879770 102784 102966 (776216) rnd-1_family-1020#Unknown 1341 1507 (0) m_b769s001i87 5624

  scaffold109|s     102784 GGTAATGGTGTCAACGATGGTAGGGGCAGTGCTATCATGGGGGAGATCCC 102833
                               v i  ii vi  i       ?i          iv i   vi    v
  rnd-1_family-       1341 GGTATTAGTACCTGCGGTGGTAGGNACAGTGCTATCGAGAGGGCAATCCG 1390

  scaffold109|s     102834 CAAGTACGACGACGGTGAGAGGGGGGTTAACATCGGACCTATCAGAATCG 102883
                           i i? ivv    v vii         i i   ? i  ? i v        
  rnd-1_family-       1391 TAGNTGGTACGAGGCCAAGAGGGGGGCTGACANCAGANCCAGCAGAATCG 1440

  scaffold109|s     102884 GCGTCAGATGAAAGTGCCATTGTCCGTTGTTAAGGCCAACGATATGCCGT 102933
                            i   v vv vi       -------     i   ii--  i-   -   
  rnd-1_family-       1441 GTGTCTGTAGTGAGTGCCA-------TTGTTGAGGTT--CGG-ATG-CGT 1479

  scaffold109|s     102934 TCAGAGGAAGTAAAATGCTACGATGCTTTTATT 102966
                           ---       -- i      i ii vi      
  rnd-1_family-       1480 ---GAGGAAG--AGATGCTATGGCGGCTTTATT 1507

Matrix = 20p43g.matrix
Kimura (with divCpGMod) = 32.82
Transitions / transversions = 1.93 (29/15)
Gap_init rate = 0.09 (16 / 182), avg. gap size = 1.00 (16 / 16)


750 7.73 10.71 7.64 scaffold109|size879770 102981 103120 (776062) C genome_6_10615#DNA (373) 144 1 m_b769s001i88 5620

  scaffold109|s     102981 CTTGGCACACGACGTCCCTAAAAAATATGGGAGCCGTGGAGACGTGGCGC 103030
                             i   i i   i      v              v    --------   
C genome_6_1061        144 CTCGGCGCGCGATGTCCCTTAAAAATATGGGAGCAGTGG--------CGC 103

  scaffold109|s     103031 CGTGACGCACTGGAGTGCTAATACAAAAAATGCTC--------TAAAAAG 103072
                                          i              -    --------i      
C genome_6_1061        102 CGTGACGCACTGGAGCGCTAATACAAAAAA-GCTCCCTTTTTTCAAAAAG 54

  scaffold109|s     103073 CAAGAAAAATGGGAGCTGTGAGGTTTC-------GGAGCACTAAAATACA 103115
                            i                         -------     i  --      
C genome_6_1061         53 CGAGAAAAATGGGAGCTGTGAGGTTTCAAAACGGGGAGCGCT--AATACA 6

  scaffold109|s     103116 GCGCC 103120
                                
C genome_6_1061          5 GCGCC 1

Matrix = 20p43g.matrix
Kimura (with divCpGMod) = 3.66
Transitions / transversions = 4.00 (8/2)
Gap_init rate = 0.09 (13 / 139), avg. gap size = 2.00 (26 / 13)


1131 10.48 0.45 9.36 scaffold109|size879770 103171 103391 (775791) C rnd-2_family-88#Unknown (36) 973 771 m_b769s001i89 5625

  scaffold109|s     103171 ATCAAGATTTTTTCAAAATCTTAGTTGTGTTGGAAACTGAGCCGCTTTCT 103220
                                                       i              -------
C rnd-2_family-        973 ATCAAGATTTTTTCAAAATCTTAGTTGTATTGGAAACTGAGCC------- 931

  scaffold109|s     103221 CCTTCTTCTCCTCCTTCTTCAGTGAGACAGTTTTTTTGCTATTTGCCAAA 103270
                               ----------                      ii  v       ? 
C rnd-2_family-        930 CCTT----------TTCTTCAGTGAGACAGTTTTTTCACTTTTTGCCANA 891

  scaffold109|s     103271 ACAGGTACTTACACTATAAGCTAAATGG-AATTTACCTGTAAAAAAATAA 103319
                                       vv i-     i -  v-  i           v  v ? 
C rnd-2_family-        890 ACAGGTACTTACCGTG-AAGCTGA-TGTCAACTTACCTGTAAATAATTNA 843

  scaffold109|s     103320 TTTTACGGGTTGGCGTACATGGGTAGTCATCATGTTTTGATGTCTGCTTA 103369
                               v  vv v i                            v ?   i  
C rnd-2_family-        842 TTTTTCGCTTGGACGTACATGGGTAGTCATCATGTTTTGATCTNTGCCTA 793

  scaffold109|s     103370 CCTTGAAAATTATATCTTACTT 103391
                               v              i  
C rnd-2_family-        792 CCTTTAAAATTATATCTTATTT 771

Matrix = 20p43g.matrix
Kimura (with divCpGMod) = 11.38
Transitions / transversions = 0.75 (9/12)
Gap_init rate = 0.09 (20 / 220), avg. gap size = 1.00 (20 / 20)


756 15.30 6.00 13.73 scaffold109|size879770 103186 103435 (775747) rnd-5_family-3853#Unknown 1 233 (121) m_b769s001i90 5626

  scaffold109|s     103186 AAATCTTAGTTGTGTTGGAAACTGAGCCGCTTTCTCCTTCTTCTCCTCCT 103235
                                        ii             ? --------------------
  rnd-5_family-          1 AAATCTTAGTTGTACTGGAAACTGAGCCNC-------------------- 30

  scaffold109|s     103236 TCTTCAGTGAGACAGTTTTTTTGCTATTTGCCAAAACAGGTACTT---AC 103282
                           ----                 ii ?-    v vi        vv ---  
  rnd-5_family-         31 ----CAGTGAGACAGTTTTTTCACN-TTTGACCGAACAGGTAAGTGATAC 75

  scaffold109|s     103283 ACTATAAGCTAAATGGAAT----TTACCTGTAAAAAAATAATTTTACGGG 103328
                            i ?    v iv  v   v----            --- --    vi?i 
  rnd-5_family-         76 ATTNTAAGATGCATTGAAGCTAATTACCTGTAAAA---T--TTTTTTNAG 120

  scaffold109|s     103329 TTGGCGTACATGGGTAGTCATCATGTTTTGATGTCTGCTTACCTTGAAAA 103378
                              i               i?v          i ?         ?v    
  rnd-5_family-        121 TTGACGTACATGGGTAGTCGNGATGTTTTGATATNTGCTTACCTNTAAAA 170

  scaffold109|s     103379 TTATATCTTACTTTACAAATGGGCG----CGC---GCGAGGCGCGAGCGC 103421
                             i    v --?  v      ? i ----   --- i    ?   v    
  rnd-5_family-        171 TTGTATCGT--NTTCCAAATGNGTGCATTCGCGTGGTGAGGNGCGCGCGC 218

  scaffold109|s     103422 CCATTTGC-AAGCCT 103435
                           i  i v  -    i 
  rnd-5_family-        219 TCACTAGCTAAGCTT 233

Matrix = 20p43g.matrix
Kimura (with divCpGMod) = 16.82
Transitions / transversions = 1.20 (18/15)
Gap_init rate = 0.15 (37 / 249), avg. gap size = 1.27 (47 / 37)

1179 10.56 3.33 0.00 scaffold109|size879770 103240 103419 (775763) rnd-1_family-52#Unknown 1 186 (1) m_b769s001i91 5626

  scaffold109|s     103240 CAGTGAGACAGTTTTTTTGCTATTTGCCAAAACAGGTACTTACACTATAA 103289
                                            ii  v       ?           v   ?i   
  rnd-1_family-          1 CAGTGAGACAGTTTTTTCACTTTTTGCCANAACAGGTACTTCCACNGTAA 50

  scaffold109|s     103290 GCTAAATGGAATTTACCTGTAAAAAAATAATTTTACGGGTTGGCGTACAT 103339
                              ?  vv   i           v  v       v       i       
  rnd-1_family-         51 GCTNAAGCGAACTTACCTGTAAATAATTAATTTTTCGGGTTGACGTACAT 100

  scaffold109|s     103340 GGGTAGTCATCATGTTTTGATGTCTGCTTACCTTGAAAATTATATCTTAC 103389
                                                v    i       v              i
  rnd-1_family-        101 GGGTAGTCATCATGTTTTGATCTCTGTTTACCTTTAAAATTATATCTTAT 150

  scaffold109|s     103390 TTTACAAATGGGCGCGC------GCGAGGCGCGAGC 103419
                             i v           ?------          v  
  rnd-1_family-        151 TTCAAAAATGGGCGCGNTCGCGTGCGAGGCGCGCGC 186

Matrix = 20p43g.matrix
Kimura (with divCpGMod) = 11.67
Transitions / transversions = 0.73 (8/11)
Gap_init rate = 0.01 (1 / 179), avg. gap size = 6.00 (6 / 1)


2728 12.05 1.97 2.19 scaffold109|size879770 103439 103896 (775286) genome_11_21359#DNA 1 457 (0) m_b769s001i92 5627

  scaffold109|s     103439 CCGTATAACCCTCATTATAAGAACGGGCAAATGTACAAATGATACCTTTG 103488
                                                             v             vi
  genome_11_213          1 CCGTATAACCCTCATTATAAGAACGGGCAAATGTCCAAATGATACCTTAA 50

  scaffold109|s     103489 TATGTTCTTATACAGCGATCGTTGTAT--GTGTTTTTAACACGAGAGCTG 103536
                           -      i    vv    -- vi  i --              i   v  
  genome_11_213         51 -ATGTTCCTATAATGCGA--GGCGTGTTAGTGTTTTTAACACGGGAGGTG 97

  scaffold109|s     103537 TGAAAAGTATCTGTTATTTTCTTGTTTTTTGTACCTCCTACTACGATACA 103586
                                               v  v v    v                   
  genome_11_213         98 TGAAAAGTATCTGTTATTTTATTTTATTTTTTACCTCCTACTACGATACA 147

  scaffold109|s     103587 ATAGCCATTG--CGCTGATATGCTTACCCACCATTTGTACTGGG----GT 103630
                               v   i --   i   i   ii   v      ----  v  ----  
  genome_11_213        148 ATAGACATCGGGCGCCGATGTGCCCACCGACCATT----CTTGGAACAGT 193

  scaffold109|s     103631 GCAAATCGCCCACTCACACATACCAGTAAGCCCACCAGTGATGTGAT-GA 103679
                           v    - v    vi ii v - i                        -  
  genome_11_213        194 CCAAA-CTCCCAACCGTAGA-ATCAGTAAGCCCACCAGTGATGTGATTGA 241

  scaffold109|s     103680 TGTGGCTTGTGTGTTTTCACATGATTCGCCGTAACTTTGCTTCCCGACGG 103729
                               v v                    v            v   v     
  genome_11_213        242 TGTGCCATGTGTGTTTTCACATGATTCCCCGTAACTTTGCGTCCAGACGG 291

  scaffold109|s     103730 AGTTACTGGGAGCAACACATATGGGTGTATTGCTGTTGACTAGGGGAATC 103779
                                 v                v            v    v        
  genome_11_213        292 AGTTACGGGGAGCAACACATATGTGTGTATTGCTGTGGACTTGGGGAATC 341

  scaffold109|s     103780 TAACGGAGAAACAATTACAGCTATAGTTTGTGTTTTAATAGGTTAAAAAT 103829
                                      i     v   v                i     -    i
  genome_11_213        342 TAACGGAGAAATAATTAGAGCAATAGTTTGTGTTTTAACAGGTT-AAAAC 390

  scaffold109|s     103830 ACAAATGTCAGGAAAATTGGCGCGATGTTCTTATAATCCGTTAGCTCTTA 103879
                           i        vv  i   i    vi             v            
  genome_11_213        391 GCAAATGTCCTGAGAATCGGCGAAATGTTCTTATAATGCGTTAGCTCTTA 440

  scaffold109|s     103880 TAATGCGGGTTATACGG 103896
                                v           
  genome_11_213        441 TAATGAGGGTTATACGG 457

Matrix = 20p43g.matrix
Kimura (with divCpGMod) = 11.69
Transitions / transversions = 0.64 (21/33)
Gap_init rate = 0.03 (14 / 457), avg. gap size = 1.36 (19 / 14)


799 6.12 0.00 0.00 scaffold109|size879770 103899 103996 (775186) C rnd-1_family-65#Unknown (0) 100 3 m_b769s001i93 5628

  scaffold109|s     103899 GACAAGCTACTTTATTTTTAGAGTATGACTTCCTCTGTCGCTACGAATTG 103948
                                  i          ? i    i v           v        i 
C rnd-1_family-        100 GACAAGCCACTTTATTTTNAAAGTACGTCTTCCTCTGTCTCTACGAATCG 51

  scaffold109|s     103949 CATTCTGTCTAGCTCGCTACAAAAAATCTTGCAGCGGCTGCTGGTAAT 103996
                                                                           
C rnd-1_family-         50 CATTCTGTCTAGCTCGCTACAAAAAATCTTGCAGCGGCTGCTGGTAAT 3

Matrix = 20p43g.matrix
Kimura (with divCpGMod) = 4.47
Transitions / transversions = 2.00 (4/2)
Gap_init rate = 0.00 (0 / 97), avg. gap size = 0.0 (0 / 0)


252 5.30 0.00 7.89 scaffold109|size879770 103968 104008 (775174) C rnd-1_family-201#Unknown (826) 59 22 m_b769s001i94 5629

  scaffold109|s     103968 CAAAAAATCTTGCAGCGGCTGCTGGTAATTTGGGTCTCCTG 104008
                                                     -i   --     v  
C rnd-1_family-         59 CAAAAAATCTTGCAGCGGCTGCTGGT-GTTT--GTCTCGTG 22

Matrix = 20p43g.matrix
Kimura (with divCpGMod) = 5.46
Transitions / transversions = 1.00 (1/1)
Gap_init rate = 0.07 (3 / 40), avg. gap size = 1.00 (3 / 3)


18 22.37 0.00 0.00 scaffold109|size879770 107698 107739 (771443) (TTG)n#Simple_repeat 1 42 (0) m_b769s252i2 5630

  scaffold109|s     107698 TTGCTGTGTTTGTTGTTGTTGCTGTTGATGCTGCTGCTGTTG 107739
                              i   vv            i     v  i  i  i     
  (TTG)n#Simple          1 TTGTTGTTGTTGTTGTTGTTGTTGTTGTTGTTGTTGTTGTTG 42

Matrix = Unknown
Transitions / transversions = 1.67 (5/3)
Gap_init rate = 0.00 (0 / 41), avg. gap size = 0.0 (0 / 0)


14 10.01 6.25 0.00 scaffold109|size879770 108665 108696 (770486) (GCACCG)n#Simple_repeat 1 34 (0) m_b769s252i3 5631

  scaffold109|s     108665 GCACCATCACCGGCACCGGCACC-GC-CCGGGAC 108696
                                iv                -  -    v  
  (GCACCG)n#Sim          1 GCACCGGCACCGGCACCGGCACCGGCACCGGCAC 34

Matrix = Unknown
Transitions / transversions = 0.50 (1/2)
Gap_init rate = 0.06 (2 / 31), avg. gap size = 1.00 (2 / 2)


17 4.13 0.00 0.00 scaffold109|size879770 109130 109154 (770028) (AGCA)n#Simple_repeat 1 25 (0) m_b769s252i4 5632

  scaffold109|s     109130 AGCAAGCAAGCAAGCCAGCAAGCAA 109154
                                          v         
  (AGCA)n#Simpl          1 AGCAAGCAAGCAAGCAAGCAAGCAA 25

Matrix = Unknown
Transitions / transversions = 0.00 (0/1)
Gap_init rate = 0.00 (0 / 24), avg. gap size = 0.0 (0 / 0)


659 7.88 10.26 2.38 scaffold109|size879770 109403 109519 (769663) C genome_2_15377#DNA (493) 126 1 m_b769s001i95 5633

  scaffold109|s     109403 CGTTGGG-CGCCGGTTA-CG-TTTCAAGGCAAAGTGCCACAACACGGAGA 109449
                                  - i  i iv -  -        i             iv     
C genome_2_1537        126 CGTTGGGGCACCAGCAAACGATTTCAAGGTAAAGTGCCACAACGGGGAGA 77

  scaffold109|s     109450 AAAACGTCCAGCTCTAGAACTGGACGATTTTTTTCGTCC---------AC 109490
                                      i               v      -    ---------  
C genome_2_1537         76 AAAACGTCCAGTTCTAGAACTGGACGAATTTTTT-GTCCAGTTCTAGAAC 28

  scaffold109|s     109491 TGGGACGGTGCCCTAAAATGGGATCCAAC 109519
                                         --             
C genome_2_1537         27 TGGGACGGTGCCCT--AATGGGATCCAAC 1

Matrix = 20p43g.matrix
Kimura (with divCpGMod) = 7.50
Transitions / transversions = 2.00 (6/3)
Gap_init rate = 0.06 (7 / 116), avg. gap size = 2.14 (15 / 7)


1841 19.77 0.84 8.82 scaffold109|size879770 109524 110000 (769182) genome_10_17896#DNA 1 442 (1278) m_b769s001i96 5634

  scaffold109|s     109524 GGCCATTAACTAGCGACCGGGCTAACGCACCATGCGCTAATTTTTCGTTA 109573
                                  v  i v   vi v      vvv     v               
  genome_10_178          1 GGCCATTCACCATCGAGTGTGCTAACTGTCCATGGGCTAATTTTTCGTTA 50

  scaffold109|s     109574 GCCCCAATTTTA-TCAGAAAAAATGATTTAAATTAGCCCGCAGCATGTTT 109622
                               v       - i i     v      vvv         v        
  genome_10_178         51 GCCCAAATTTTAATTAAAAAAATTGATTTTCTTTAGCCCGCTGCATGTTT 100

  scaffold109|s     109623 TTTCTTCGACCGTGCTATATTTACTGAGCTATTCATTTGGATAGCCCGCT 109672
                            v         i      v ii v  v     i i   v          i
  genome_10_178        101 TGTCTTCGACCATGCTATTTCCAGTGTGCTATCCGTTTTGATAGCCCGCC 150

  scaffold109|s     109673 TCATTTCGTGTCCTCGTCTTGTCCTAAATCCCATAGCCCTTTTGCATTCT 109722
                              v  iv    iv   ivvv  i   i  v             ii   v
  genome_10_178        151 TCAATTTCTGTCTGCGTTAGTTCTTAAGTCACATAGCCCTTTTGTGTTCA 200

  scaffold109|s     109723 CAACGCATGTGATGACAATTCTGACACTTGCGTTCTCAAATGCATCGGCC 109772
                            v  i   ---v         ---  i  ---------------------
  genome_10_178        201 CCACACAT---CTGACAATTC---CATTT--------------------- 223

  scaffold109|s     109773 CCAATTCCATTTCAACACCTGCGCAAATCTCACGTCCTCGTCGAAACATC 109822
                           -      ---   --------          v i  v     i     v 
  genome_10_178        224 -CAATTC---TTC--------CGCAAATCTCCCATCGTCGTCAAAACAAC 261

  scaffold109|s     109823 CAACCAGAATGTCAAAAACAAACGACGATTCCTATCTCTGGATTGTGTTT 109872
                             v          v  v       vv           i   i        
  genome_10_178        262 CATCCAGAATGTCCAACACAAACGTAGATTCCTATCTTTGGGTTGTGTTT 311

  scaffold109|s     109873 TCTA---TTCTTCGTGTCGTGGCAGCTGCTGGTGTCGCGATCGTTGCAGC 109919
                               ---   iv i     i      v    v         i i   v  
  genome_10_178        312 TCTACCTTTCCACATGTCGCGGCAGCAGCTGCTGTCGCGATTGCTGCTGC 361

  scaffold109|s     109920 CAGCCTCCCGCAAGACATCGAAGTCCCGAGGGATGTTGCCCGGGACATGG 109969
                             vi     vv     v          iv v         i    i    
  genome_10_178        362 CACTCTCCCCGAAGACTTCGAAGTCCCACGTGATGTTGCCTGGGATATGG 411

  scaffold109|s     109970 TCGATGAGTTTATCCGTGAGGAAAACATCAC 110000
                            i     v  i  i      i v     v  
  genome_10_178        412 TTGATGATTTCATTCGTGAGAACAACATAAC 442

Matrix = 20p43g.matrix
Kimura (with divCpGMod) = 22.24
Transitions / transversions = 0.72 (36/50)
Gap_init rate = 0.09 (41 / 476), avg. gap size = 1.05 (43 / 41)


9243 16.76 0.16 2.21 scaffold109|size879770 111067 112909 (766273) rnd-5_family-2454#DNA/PIF-Harbinger 1 1806 (5) m_b770s001i1 5635

  scaffold109|s     111067 TGTCCGCAACGGAGGGGCAGACTGCTGCAGGAGATTTGGTCGACGATTCT 111116
                               v     v    v      i  i --  ?  i ii  i  i  i  v
  rnd-5_family-          1 TGTCGGCAACCGAGGCGCAGACCGCCG--GGNGACTCAGTTGATGACTCG 48

  scaffold109|s     111117 GAAGAGATGGAAGCGTTGATGACTGAAGTTGAGGAAGACGTGATGGACAT 111166
                             i i   ?              v    ivv          ?v i   ?v
  rnd-5_family-         49 GAGGGGATNGAAGCGTTGATGACGGAAGCGCAGGAAGACGTNCTAGACNG 98

  scaffold109|s     111167 GAACATGAAACACCAAATAGTTATGAGGAGGTGGGCGTCTCTGTATGATC 111216
                            i iv v      v i     ?              ?  ?  ?  i  i 
  rnd-5_family-         99 GGATTTCAAACACGAGATAGTNATGAGGAGGTGGGCNTCNCTNTACGACC 148

  scaffold109|s     111217 GCAACGGTGCTCAGATATTGAAGAAGGCGATGATGTGGCACTTGTTCCGA 111266
                             i i     ?    vi       i   ?      v         v   ?
  rnd-5_family-        149 GCGATGGTGCNCAGAAGTTGAAGAGGGCNATGATGAGGCACTTGTACCGN 198

  scaffold109|s     111267 CAGAAACATGGCGATGCGGCGTTGGAGACTGCTGATCTTTTTTGTGATGA 111316
                           ?          i  i vi           ?  v   ?vv  i        
  rnd-5_family-        199 NAGAAACATGGTGACGAAGCGTTGGAGACNGCGGATNAGTTCTGTGATGA 248

  scaffold109|s     111317 ATACAATCCACT--AATTTCTAGTTTTATATTGGTTTTATCCTTTGAAGT 111364
                                       --v    i?       v       vi  vi ii  ?vi
  rnd-5_family-        249 ATACAATCCACTTACATTTTNAGTTTTAGATTGGTTACATGTTCCGANTC 298

  scaffold109|s     111365 GATATATACTATCTAGACAATTATAATATCACTTAGAATGGAAGGAGTTA 111414
                             ? i   i  v   i      i v?    vv  ii   vv--  vi   
  rnd-5_family-        299 GANACATATTAACTAAACAATTGTTNTATCCATTGAAATTC--GGTATTA 346

  scaffold109|s     111415 CGTATTTCTTATCGATTCAATCTGTTAAACACTTAAAAACAGAACTTAAA 111464
                           v   v vv     v  vi   -   - ?      i   -------i    
  rnd-5_family-        347 AGTAATAGTTATCCATATAAT-TGT-ANACACTTGAAA-------CTAAA 387

  scaffold109|s     111465 CACTGTCGCGAACACTCTTCCCAATGCAGACTTGTTTGATCTGTTCCTTC 111514
                             ? v  i  i  iv    v   ? i   i  ?v      i  ?  i i?
  rnd-5_family-        388 CANTCTCACGGACGGTCTTACCANTACAGGCTNCTTTGATTTGNTCTTCN 437

  scaffold109|s     111515 GTAGGATGGCGATACCATCCATGGGGACCCCACTCCTTGCTAGGACCATG 111564
                                   i        i ?  i            i     ?     v  
  rnd-5_family-        438 GTAGGATGACGATACCACCNATAGGGACCCCACTCTTTGCTNGGACCTTG 487

  scaffold109|s     111565 ATCCTCATCTTCTACGATGTGATCGATTACTACTGTAGCAGTTTCATGCA 111614
                           i     i                 i     v? v  v  ?       v  
  rnd-5_family-        488 GTCCTCGTCTTCTACGATGTGATCAATTACGNCGGTTGCNGTTTCATCCA 537

  scaffold109|s     111615 ATAAATCCCAGCGAGGAGGATCTTTGCTGTTTGTCCGCTTCAGAATAAAA 111664
                            i        i           i?       i   iv     i   i  v
  rnd-5_family-        538 ACAAATCCCAACGAGGAGGATCCNTGCTGTTCGTCTTCTTCAAAATGAAT 587

  scaffold109|s     111665 CGTTGGAACTTTGATTCATTCATAAAATCATTGCTGTCCCTGTTGTGAAC 111714
                               v      i vi        i  i  iivi              ?  
  rnd-5_family-        588 CGTTCGAACTTCGCCTCATTCATGAAGTCGCGACTGTCCCTGTTGTGNAC 637

  scaffold109|s     111715 ACAGGCGAACTCGGTTCCTTTTGGACAACTCAATAGTTCCGACGC-CTGT 111763
                                 i       ??   i i i  ? v  iv   v  i     - i i
  rnd-5_family-        638 ACAGGCAAACTCGGNNCCTCTCGAACNAGTCGCTAGATCTGACGCTCCGC 687

  scaffold109|s     111764 ACCTCAGTCTTACCCATTGCTAGCTGAACCCAACGAGATTGGTTGTTGAG 111813
                             ?  v?  i v    ii  ?     v                      v
  rnd-5_family-        688 ACNTCTNTCCTCCCCACCGCNAGCTGCACCCAACGAGATTGGTTGTTGAT 737

  scaffold109|s     111814 GTTATTCTCACCATTGGCTTCCTCCTCCTTCTCTGAGACGTTGTCACCTT 111863
                                i   ?i   ------  v?    i  ------- i   -     i
  rnd-5_family-        738 GTTATCCTCNTCAT------CCGNCTCCCTC-------CATTG-CACCTC 773

  scaffold109|s     111864 CGGTACCTTCCTCTACTGACAAATCCTTGCTTCGTCTACTTTTATTGCTG 111913
                            v  i     v ii --        v i   ?i  iiii      i ? ?
  rnd-5_family-        774 CCGTGCCTTCGTTCA--GACAAATCATCGCTNTGTTCGTTTTTATCGNTN 821

  scaffold109|s     111914 CGAGAAATCAAAGCTTTGAGCTCTTTCTTTTTTGCGACCAACTCTAGCTG 111963
                             ?-- i   --    i?      i     i ?  i v      v     
  rnd-5_family-        822 CGN--AGTCA--GCTTCNAGCTCTCTCTTTCTNGCAAGCAACTCGAGCTG 867

  scaffold109|s     111964 ACGCACCTCCTCCTGCATCCTCCTGTTGGCAGTCTCGAGCTGGATTAATG 112013
                              ?                       v  i               iv ?
  rnd-5_family-        868 ACGNACCTCCTCCTGCATCCTCCTGTTCGCGGTCTCGAGCTGGATTGTTN 917

  scaffold109|s     112014 AATAGATTTCCCCAAAGTACTTCTCACGAATGTCCACAGGAGCACTCATC 112063
                           v     i   ?i i        v  v ?? iv    ?v  v   v?    
  rnd-5_family-        918 TATAGACTTCNTCGAAGTACTTATCTCNNACCTCCANCGGTGCAGNCATC 967

  scaffold109|s     112064 ATCACTTGATGATTGGCCATGGTTGCCTGCTGATGGGCAATGCTACTCAT 112113
                             v        i  ?           i        ?        v     
  rnd-5_family-        968 ATGACTTGATGGTTNGCCATGGTTGCTTGCTGATGNGCAATGCTCCTCAT 1017

  scaffold109|s     112114 GTGCTTGTTGGCTTGGTTCAATGTCTTCTGGAGGACACCCATGATTGCCT 112163
                                i     vi v ?    i        i  i              v 
  rnd-5_family-       1018 GTGCTCGTTGGACTCGNTCAACGTCTTCTGAAGAACACCCATGATTGCGT 1067

  scaffold109|s     112164 TGGTACCAACAGTTGGCGACTTGAGATTGTCTGTAGCTCTTTTTGAAACC 112213
                           iv vv  vvv  iv  v        i    ?i  v   ?    v  v   
  rnd-5_family-       1068 CCGATCCTTGAGCGGGAGACTTGAGGTTGTNCGTCGCTNTTTTGGACACC 1117

  scaffold109|s     112214 TCATCAACTATGAATTTGACTGCATCGGCCCTCTTGGCTGATTCTTGACC 112263
                             i     v           i        i ?   ? ii      i i  
  rnd-5_family-       1118 TCGTCAACAATGAATTTGACCGCATCGGCTCNCTTNGTCGATTCTCGGCC 1167

  scaffold109|s     112264 GATGGGACGGGACCTACTTTGTGGATGGATGACGAAGCTTTGGTCGGGCT 112313
                           iii?     i v i i        i        i     i?      -  
  rnd-5_family-       1168 AGCNGGACGAGTCTTGCTTTGTGGGTGGATGACAAAGCTCNGGTCGG-CT 1216

  scaffold109|s     112314 GCGAGTCTTCGTTTTCAACGTCGGCGGCGGTGAAGTCATCAGCTTCTGCC 112363
                            i           v  ---    v   --i    -  i   v    ?   
  rnd-5_family-       1217 GTGAGTCTTCGTTGTC---GTCGCCGG--ATGAA-TCGTCACCTTCNGCC 1260

  scaffold109|s     112364 TGAATGGAGTTTGGATTCTTTGATGGCCTCTTCTGGGAAGGGCCGACTGG 112413
                                      ?     ?        i           ?   ii  v   
  rnd-5_family-       1261 TGAATGGAGTTNGGATTNTTTGATGGTCTCTTCTGGGANGGGTTGAGTGG 1310

  scaffold109|s     112414 AATCTCGACATCAAATTTTGGGTGACTGCTCAAGAACAAGTACGCCTTCA 112463
                                    ?              i  i        v i   v       
  rnd-5_family-       1311 AATCTCGACNTCAAATTTTGGGTGGCTACTCAAGAAGAGGTAAGCCTTCA 1360

  scaffold109|s     112464 TGCATTTCGAGAAATCCTTGGGGACATCTCTCTTGAAGGTGTGCGACTGT 112513
                               i  ?                             v  i         
  rnd-5_family-       1361 TGCACTTNGAGAAATCCTTGGGGACATCTCTCTTGAACGTATGCGACTGT 1410

  scaffold109|s     112514 TCTGAGTATATCTGCCTCATCCTGGAATAGTACCGATCCATAATCTGATC 112563
                             v v   v       v      ?        v              i  
  rnd-5_family-       1411 TCGGCGTAGATCTGCCGCATCCTNGAATAGTAACGATCCATAATCTGGTC 1460

  scaffold109|s     112564 GTCCTTGACCTCGCCTGACTGTGGTGGATTTGTAGCGAGGATGCCGCAGA 112613
                                 v        v     v        i  v ??        i    
  rnd-5_family-       1461 GTCCTTCACCTCGCCGGACTGAGGTGGATTCGTTGNNAGGATGCCACAGA 1510

  scaffold109|s     112614 ACTTTTGCACTGACGGCTGAAGACAACGTTGCCAACAGTTTCGTAGTGAC 112663
                               ii v  v  v     i  ? i               v  v  v   
  rnd-5_family-       1511 ACTTCCGAACGGAGGGCTGGAGNCGACGTTGCCAACAGTTGCGGAGAGAC 1560

  scaffold109|s     112664 TCGGCATTCCTCATAATATCGATGTTTGTGTAATCGATGTTATCTTCGTT 112713
                                i       ?v  i        v iiv i        i  i     
  rnd-5_family-       1561 TCGGCGTTCCTCANCATGTCGATGTTGGCAAAGTCGATGTTGTCCTCGTT 1610

  scaffold109|s     112714 GATACTATTTGCTTTTCCCACCAGCTCAACATAATGAAGAGAAATATCAT 112763
                                 i  i        v  v        i     ?    vi  i    
  rnd-5_family-       1611 GATACTGTTCGCTTTTCCAACAAGCTCAACGTAATGNAGAGCGATGTCAT 1660

  scaffold109|s     112764 CCCAGAATTTCTCTGCCTTCTTGTCGGTCCCATGCTTTGCATTGCAACTA 112813
                               i  i     ?              i                 i  i
  rnd-5_family-       1661 CCCAAAACTTCTCNGCCTTCTTGTCGGTTCCATGCTTTGCATTGCAGCTG 1710

  scaffold109|s     112814 ACCTTCATATATGCTTTTGACAGCAACAATAGCTCATCGGGAGTGAAGGT 112863
                             i   i i           v     ? iv     i              
  rnd-5_family-       1711 ACTTTCGTGTATGCTTTTGAAAGCAANAGGAGCTCGTCGGGAGTGAAGGT 1760

  scaffold109|s     112864 AGTAGAACCAGCCCTCTTTCCCTTTCCAGTAGTATTGACAGTGGTG 112909
                           v     ?  v   i       i  v  i     i            
  rnd-5_family-       1761 CGTAGANCCCGCCTTCTTTCCTTTGCCGGTAGTGTTGACAGTGGTG 1806

Matrix = 20p47g.matrix
Kimura (with divCpGMod) = 17.20
Transitions / transversions = 1.44 (178/124)
Gap_init rate = 0.02 (42 / 1842), avg. gap size = 1.02 (43 / 42)


634 12.28 0.00 2.83 scaffold109|size879770 112950 113058 (766124) rnd-5_family-644#Unknown 41 146 (12) m_b770s001i2 5636

  scaffold109|s     112950 GTTTATGCTTGCAAGGAGTCTTCTTTGGGGCACGTGACAATGAGGAGGTT 112999
                               vi      i         ---             i    ?   v i
  rnd-5_family-         41 GTTTTCGCTTGCGAGGAGTCTT---TGGGGCACGTGACGATGANGAGCTC 87

  scaffold109|s     113000 TCATCTTCTGAAGACTCGCGTGACTCCTTAATCTGCTTCTTCTTCGAAGT 113049
                             i     ?              v    v  i            i  v  
  rnd-5_family-         88 TCGTCTTCNGAAGACTCGCGTGAATCCTGAACCTGCTTCTTCTTTGACGT 137

  scaffold109|s     113050 CTTCTTGAC 113058
                                 v  
  rnd-5_family-        138 CTTCTTCAC 146

Matrix = 20p47g.matrix
Kimura (with divCpGMod) = 9.63
Transitions / transversions = 1.17 (7/6)
Gap_init rate = 0.03 (3 / 108), avg. gap size = 1.00 (3 / 3)


1573 11.40 0.00 0.00 scaffold109|size879770 113080 113307 (765875) C genome_1_5806#DNA (0) 784 557 m_b770s001i3 5637

  scaffold109|s     113080 GGGTGACTACCGTAATCGTCCCAGGTGTTCAATTGTTCAGATATCCAGTC 113129
                                      v       i           iv  i   i          
C genome_1_5806        784 GGGTGACTACCTTAATCGTTCCAGGTGTTCAGATGCTCAAATATCCAGTC 735

  scaffold109|s     113130 CCAGGTGTACAAATTAGAACTGCTTTGGGACACTTTTTTAAAAATGACTA 113179
                                    i vv         v                           
C genome_1_5806        734 CCAGGTGTATACTTTAGAACTGATTTGGGACACTTTTTTAAAAATGACTA 685

  scaffold109|s     113180 CCACAATTATTTTTGGCTGCAAATGTTCCAGATTTCGTTTTTTGCGCAAT 113229
                              i              i       i               i    i  
C genome_1_5806        684 CCATAATTATTTTTGGCTACAAATGTCCCAGATTTCGTTTTTCGCGCGAT 635

  scaffold109|s     113230 TCCCTGATGTTTATGGCAATATTCGCGAAACAACCGTGGTGCCCATCACC 113279
                                     iv ii    v        i         i   v       
C genome_1_5806        634 TCCCTGATGTCGACAGCAAGATTCGCGAGACAACCGTGATGCGCATCACC 585

  scaffold109|s     113280 ATTTCCCTCCACGTTCTCCGTCACCACT 113307
                                  ii          i        
C genome_1_5806        584 ATTTCCCCTCACGTTCTCCATCACCACT 557

Matrix = 20p47g.matrix
Kimura (with divCpGMod) = 11.09
Transitions / transversions = 2.25 (18/8)
Gap_init rate = 0.00 (0 / 227), avg. gap size = 0.0 (0 / 0)


4791 16.75 2.79 2.99 scaffold109|size879770 113293 114332 (764850) C genome_7_97590-9]4#Unspecified (173) 1050 13 m_b770s001i4 5638

  scaffold109|s     113293 TTCTCCGTCA---CCACTGTCGATTGTCATGCTTTACG--AAAAA--ACA 113335
                                 v   ---i   v  i         v   i   --     --  i
C genome_7_9759       1050 TTCTCCTTCAAAATCACGGTTGATTGTCATTCTTCACGTAAAAAATCACG 1001

  scaffold109|s     113336 ACCATCTTTTCATGTTGTCCTGTTACTTCAGGCAATAACTTTTCAATTAA 113385
                                 v                   v- v  v       ii  v     
C genome_7_9759       1000 ACCATCATTTCATGTTGTCCTGTTACA-CTGGAAATAACTCCTCCATTAA 952

  scaffold109|s     113386 CAAAAATAATCGCGACAACATAGTTTCACCTCCACTCCAGACATAAATGG 113435
                                                           -             v   
C genome_7_9759        951 CAAAAATAATCGCGACAACATAGTTTCACCTC-ACTCCAGACATAATTGG 903

  scaffold109|s     113436 GAGTGAGGAAGAGCTTGAACAGGGCCGTCAAGGCCAAAGCAGAAGTTGAA 113485
                                    i                 i                   v  
C genome_7_9759        902 GAGTGAGGAGGAGCTTGAACAGGGCCGCCAAGGCCAAAGCAGAAGTTCAA 853

  scaffold109|s     113486 CATACCACTCTCATGTGGT--ATGCTGTGACAGCTCGCAACTGCTGCTTT 113533
                                    v         --      i     v i           iv 
C genome_7_9759        852 CATACCACTATCATGTGGTGTATGCTGCGACAGATTGCAACTGCTGCCAT 803

  scaffold109|s     113534 ACTCAAATGCCCTCATAAATTCTACTTTAACCAGTGAAAATACTATGTTT 113583
                            vv  i  v i  iv   -                       v---   i
C genome_7_9759        802 AAGCAGATCCTCTTTTAA-TTCTACTTTAACCAGTGAAAATAG---GTTC 757

  scaffold109|s     113584 AAAGCTATAATTTCAATGGATTCTTTTGT-AAATTATATTATTTTAATTG 113632
                                            i  i      i -   v  i             
C genome_7_9759        756 AAAGCTATAATTTCAATAGACTCTTTTATTAAAATACATTATTTTAATTG 707

  scaffold109|s     113633 ATGCTTTTCTATTGATTCATATT-TGAATTGAAAAAGAC--ATGGTCTGG 113679
                           v    i             v   -    v-  v      --  v    v 
C genome_7_9759        706 CTGCTCTTCTATTGATTCAGATTCTGAAA-GATAAAGACTCATTGTCTTG 658

  scaffold109|s     113680 TAGCATGAAAGAGTTT-GTCCCGTCGTCCGGCCACACCCATATCATCCAA 113728
                             viv    iv v   -        v----    ------- i  i -- 
C genome_7_9759        657 TATTCTGAAGCATTTTTGTCCCGTCT----GCCA-------ACCACC--A 621

  scaffold109|s     113729 TCTCCTACTCTCATATCCTCAATAAATGACAGATATCAAAGCTAAT---- 113774
                           i    -      v v     i i     i         v v     ----
C genome_7_9759        620 CCTCC-ACTCTCCTTTCCTCGACAAATGGCAGATATCATACCTAATTCCC 572

  scaffold109|s     113775 -----AC--CCATCTTAGTGCAACCA-AAAACTCAATTCCAACAGCAAGA 113816
                           -----  --                 -     -- v     i        
C genome_7_9759        571 TTCTAACTCCCATCTTAGTGCAACCACAAAAC--ATTTCCAGCAGCAAGA 524

  scaffold109|s     113817 ACCTCCTATGCTGGATC-GACCCAATCAAATTCTAAAGTATTGCGGTTGA 113865
                                 i    i--   -i     v     v    v              
C genome_7_9759        523 ACCTCCCATGCC--ATCCAACCCATTCAAAGTCTACAGTATTGCGGTTGA 476

  scaffold109|s     113866 TTGTTGAGTCTTTCATGTGCATGGTGAAGTATCACCATGAAAGAAATAGA 113915
                                       ---- i v        i              v     i
C genome_7_9759        475 TTGTTGAGTCTT----GCGGATGGTGAAATATCACCATGAAAGCAATAGG 430

  scaffold109|s     113916 CAAGCAATCTAGCCCACCGATGCGGCCACAACAGAAAGTGCAAAACTGGA 113965
                             i v  i      v     v   i             v    vivi i 
C genome_7_9759        429 CAGGAAACCTAGCCAACCGAGGCGACCACAACAGAAAGAGCAATGACGAA 380

  scaffold109|s     113966 AATAGGTTAGTGATTTTAAGGGAATATTGGCAGGGGATTTGATTAAAAAC 114015
                            vv      i      vvi     v  -     i     vv   v    v
C genome_7_9759        379 ACAAGGTTAATGATTTATGGGGAAAAT-GGCAGAGGATTGCATTTAAAAA 331

  scaffold109|s     114016 TGAACTTACCTTCACCAAAATCCCATCTTCTCCCCCTCTCAGGCATGATG 114065
                            i         v v ii            -        i i v       
C genome_7_9759        330 TAAACTTACCTGCCCTGAAATCCCATCTT-TCCCCCTCCCGGCCATGATG 282

  scaffold109|s     114066 GTTGCTGTGTAACAAAAATTGCATGGGAGAAATGGTGCAATTTCTCCGGA 114115
                             i  i           v i vviv v          ii   i   vvi 
C genome_7_9759        281 GTCGCCGTGTAACAAAATTCGGCCTGTAGAAATGGTGTGATTCCTCGTAA 232

  scaffold109|s     114116 AATTCAGCGAATCAGACCAACCCAAGCGGCAGGGTGGTTGAGAATGATGT 114165
                              v i v     v      v            i    i v ii      
C genome_7_9759        231 AATACGGGGAATCTGACCAAACCAAGCGGCAGGATGGTCGTGGGTGATGT 182

  scaffold109|s     114166 TGTGATGAGGGCAATTGTGGCGGACCGGGTGTTGCAACGGTATTTGCCAT 114215
                             i i       i  i          v       ii            iv
C genome_7_9759        181 TGCGGTGAGGGCGATCGTGGCGGACCTGGTGTTGTGACGGTATTTGCCGA 132

  scaffold109|s     114216 GATCGAGTTGTTGCCGCGGTGGCAGCGGAAATCGTCATGGTGTAGAAAAG 114265
                                  v  v   v i  i   i        iv             i  
C genome_7_9759        131 GATCGAGGTGATGCGGTGGCGGCGGCGGAAATTCTCATGGTGTAGAAGAG 82

  scaffold109|s     114266 TACTGATGCGGTTGTATTTTTTT--GGTGCGTATAATTTGGTATGTTTTA 114313
                             v  vi   i  v         -- v v    v   i     ii  v i
C genome_7_9759         81 TAGTGTCGCGATTTTATTTTTTTGCGTTCCGTAGAATCTGGTACATTATG 32

  scaffold109|s     114314 TACAGCAGCCCATGTAACG 114332
                              ii iv vv        
C genome_7_9759         31 TACGACGCCAGATGTAACG 13

Matrix = 20p47g.matrix
Kimura (with divCpGMod) = 16.72
Transitions / transversions = 0.97 (83/86)
Gap_init rate = 0.04 (45 / 1039), avg. gap size = 1.33 (60 / 45)


2172 3.03 0.00 0.38 scaffold109|size879770 114353 114617 (764565) C genome_10_9079#DNA (1097) 264 1 m_b770s001i5 5639

  scaffold109|s     114353 ACAGGCATCGCGAGGAATAATAACCTATTTCTTGTGCATCCATGGGCTTC 114402
                              v v                         v                  
C genome_10_907        264 ACATGAATCGCGAGGAATAATAACCTATTTCGTGTGCATCCATGGGCTTC 215

  scaffold109|s     114403 CACGTGGTATTTTTTTGTTTCAGATTGTTCCAGACGGCCAATTTCCAAAC 114452
                                                               i v v         
C genome_10_907        214 CACGTGGTATTTTTTTGTTTCAGATTGTTCCAGACGACAATTTTCCAAAC 165

  scaffold109|s     114453 TAGACAAAAAGGGGGGGTGTCCGGACACCCCCCTCTTTTTTCCAGTTTGG 114502
                                                                             
C genome_10_907        164 TAGACAAAAAGGGGGGGTGTCCGGACACCCCCCTCTTTTTTCCAGTTTGG 115

  scaffold109|s     114503 AACGGCATCTGAGACGATCTGGGAAAAAAAGGGGGGTGGTCAGGAGGTCT 114552
                                                    -                        
C genome_10_907        114 AACGGCATCTGAGACGATCTGGGAA-AAAAGGGGGGTGGTCAGGAGGTCT 66

  scaffold109|s     114553 GGAACACATCTGGACGATCCAGAAATCTGAATAAATGAACATCTGAACAC 114602
                                                                             
C genome_10_907         65 GGAACACATCTGGACGATCCAGAAATCTGAATAAATGAACATCTGAACAC 16

  scaffold109|s     114603 CTAGAACGATTACGG 114617
                             i         v  
C genome_10_907         15 CTGGAACGATTAAGG 1

Matrix = 20p47g.matrix
Kimura (with divCpGMod) = 3.09
Transitions / transversions = 0.33 (2/6)
Gap_init rate = 0.00 (1 / 264), avg. gap size = 1.00 (1 / 1)


306 12.50 0.00 0.00 scaffold109|size879770 114579 114626 (764556) genome_1_5806#DNA 737 784 (0) m_b770s001i6 5640

  scaffold109|s     114579 CTGAATAAATGAACATCTGAACACCTAGAACGATTACGGTAGTCACCC 114626
                              i   vv   i             i         v           
  genome_1_5806        737 CTGGATATTTGAGCATCTGAACACCTGGAACGATTAAGGTAGTCACCC 784

Matrix = 20p47g.matrix
Kimura (with divCpGMod) = 13.72
Transitions / transversions = 1.00 (3/3)
Gap_init rate = 0.00 (0 / 47), avg. gap size = 0.0 (0 / 0)


1644 15.00 0.00 1.07 scaffold109|size879770 114626 114908 (764274) rnd-1_family-1227#Unknown 1 280 (0) m_b770s001i7 5641

  scaffold109|s     114626 CACTGTCAAGACGCGATGATTGCTTGCGAGGTGCTTTCTTCTTGGGAGTC 114675
                            i     i             v         i                  
  rnd-1_family-          1 CGCTGTCGAGACGCGATGATTTCTTGCGAGGCGCTTTCTTCTTGGGAGTC 50

  scaffold109|s     114676 TTGTTTACTGCTTTGGTCTTGCGAGGCGGTGGAACGTGCTCGGAAGTGCT 114725
                                 i  vv            i    i    i v       ? v    
  rnd-1_family-         51 TTGTTTGCTTGTTTGGTCTTGCGGGGCGATGGAGCCTGCTCGGNACTGCT 100

  scaffold109|s     114726 CTCCGAGGAGGAGCTCTTGTCGTCAGTGCCAGAAGACTCGCTTTCATCGG 114775
                              ---   ?       i      iv                ivv i  ?
  rnd-1_family-        101 CTC---GGANGAGCTCTCGTCGTCGCTGCCAGAAGACTCGCTCGAACCGN 147

  scaffold109|s     114776 CGGATTCTTCTTCCGCATCAGCGACCATCGCTTTCTGTAGTTCGTCGAGT 114825
                               v           i     v i    vii    vi  i        ?
  rnd-1_family-        148 CGGAGTCTTCTTCCGCGTCAGCCATCATCTTCTTCTTCAGCTCGTCGAGN 197

  scaffold109|s     114826 GTTTGTGATTCACGTTCATCGGAAGAGCCTTCTTCACTACTAGAAGATGG 114875
                             i  i  i  ?  v?                   i     i        
  rnd-1_family-        198 GTCTGCGACTCNCGGNCATCGGAAGAGCCTTCTTCGCTACTGGAAGATGG 247

  scaffold109|s     114876 CTGGAATGAATCATCGTCAGATGCCATGGTTGT 114908
                           i     i     i     i  v v     i   
  rnd-1_family-        248 TTGGAACGAATCGTCGTCGGAGGGCATGGCTGT 280

Matrix = 20p47g.matrix
Kimura (with divCpGMod) = 12.40
Transitions / transversions = 1.80 (27/15)
Gap_init rate = 0.01 (3 / 282), avg. gap size = 1.00 (3 / 3)


1450 12.35 7.97 0.00 scaffold109|size879770 114922 115172 (764010) genome_10_17896#DNA 1450 1720 (0) m_b770s001i8 5642

  scaffold109|s     114922 GAGAAAAGAGAGAAATGGGGA-------AATGTA--------TGGTAGAT 114956
                                 i     i    v   ------- i   i--------  i   ii
  genome_10_178       1450 GAGAAAGGAGAGGAATGTGGATTGACACAGTGTGATACGTAGTGATAGGC 1499

  scaffold109|s     114957 AATGATCCAGA-----AATGAGTGGGCAACGGCTTTAGCGCTCCGGGCGA 115001
                            i    v    -----           i                      
  genome_10_178       1500 AGTGATACAGATCAAAAATGAGTGGGCGACGGCTTTAGCGCTCCGGGCGA 1549

  scaffold109|s     115002 AAGAAGCCTCTTTTTGCGCAAGGAAATCAGATTTAGCGCTCCGGGCGAAA 115051
                                               v       i                     
  genome_10_178       1550 AAGAAGCCTCTTTTTGCGCATGGAAATCGGATTTAGCGCTCCGGGCGAAA 1599

  scaffold109|s     115052 AAAAATCAGAAAAATCTGGGTGAGCGCGGACGTTGACACAAGTCGGGAGG 115101
                                  ii     v     i            v     i viv v    
  genome_10_178       1600 AAAAATCGAAAAAAACTGGGCGAGCGCGGACGTGGACACGACCAGCGAGG 1649

  scaffold109|s     115102 GCTTAATAATAGGTAATGAGCTCAAAAAAAGACGTTAGCCCTGCGTTTAG 115151
                                 v                      v  i        v        
  genome_10_178       1650 GCTTAAAAATAGGTAATGAGCTCAAAAAATGATGTTAGCCCAGCGTTTAG 1699

  scaffold109|s     115152 CACGCTCACTAGTTAATGGCC 115172
                                  iv i  v       
  genome_10_178       1700 CACGCTCGATGGTGAATGGCC 1720

Matrix = 20p47g.matrix
Kimura (with divCpGMod) = 10.99
Transitions / transversions = 1.38 (18/13)
Gap_init rate = 0.01 (3 / 250), avg. gap size = 6.67 (20 / 3)


4081 10.89 1.09 7.10 scaffold109|size879770 115189 115919 (763263) C genome_9_6702#DNA (4) 690 1 m_b770s001i9 5643

  scaffold109|s     115189 TTAGCGTGTCTCAAAGTTTTTTGTGAATTTCTGCAGACGCAGACGCGCTC 115238
                               i vv v            ii   i         i       i v  
C genome_9_6702        690 TTAGTGGCTGTCAAAGTTTTTTACGAACTTCTGCAGATGCAGACGTGATC 641

  scaffold109|s     115239 ATGAAGTTGTTTACAATATCTCCAGTCAAATTTCTAAGTTAGTCAAGCTA 115288
                            i      v             v                     i     
C genome_9_6702        640 ACGAAGTTTTTTACAATATCTCGAGTCAAATTTCTAAGTTAGTCGAGCTA 591

  scaffold109|s     115289 TTTACTTAAGCCTATAACAATGATGATGTCTTCATCTGCATTAAACTTTG 115338
                                            iv  v                            
C genome_9_6702        590 TTTACTTAAGCCTATAATCATTATGATGTCTTCATCTGCATTAAACTTTG 541

  scaffold109|s     115339 ACAACCCCTGCAGACAGCAACAGCACATTCTGCAGACCGATGTGCAACCT 115388
                              v             i                      vii       
C genome_9_6702        540 ACATCCCCTGCAGACAGTAACAGCACATTCTGCAGACCGAGACGCAACCT 491

  scaffold109|s     115389 TTTGATGTAAATTAATTTTTTGTCAGACTGTGTGTGGTACCACATGCTGG 115438
                             v                                             i 
C genome_9_6702        490 TTAGATGTAAATTAATTTTTTGTCAGACTGTGTGTGGTACCACATGCTAG 441

  scaffold109|s     115439 AGGTTGTCTTCATATTTGCGTCAAATAAGTGATTTTGAAGTAATCTTGGC 115488
                           -                 i                 i    i  ------
C genome_9_6702        440 -GGTTGTCTTCATATTTGTGTCAAATAAGTGATTTTAAAGTGAT------ 398

  scaffold109|s     115489 AGTATTTTGAATGGAAAACTTATTTGCAGCACTCTCACATGTGTGTTCCT 115538
                             --------   v vi --   i---- i  iv v i  i v i  i  
C genome_9_6702        397 AG--------ATGTATGA--TATC----GTACCGTAATATATTTATTTCT 362

  scaffold109|s     115539 CATGTGGCACGATATGGAACTACTGTACCATACATACTACAATTTTTTCA 115588
                           -----    iv     i  -- i v   ii        i   v       
C genome_9_6702        361 -----GGCATCATATGAAA--ATTTTACTGTACATACTGCAAATTTTTCA 319

  scaffold109|s     115589 TA--CAGTATGTGGGATATCGTACTATACCCTACCTACTGTTTCATATTC 115636
                             --      v i-------- i  -   vv   v  iv  v v -   -
C genome_9_6702        318 TATACAGTATCTA--------TGCT-TACGATACGTATGGTATAA-ATT- 280

  scaffold109|s     115637 CTTCTCAAAAAAGTGATAATCGCAGTTGCAGAAGGTCGTGCTCTCGTCTG 115686
                           ----------                                        
C genome_9_6702        279 ----------AAGTGATAATCGCAGTTGCAGAAGGTCGTGCTCTCGTCTG 240

  scaffold109|s     115687 CACAATTTTTCGTGT------GATCATGATGCAGACGCAGACACGATCAT 115730
                             ii          i------     i        i      i       
C genome_9_6702        239 CATGATTTTTCGTGCAGACGAGATCACGATGCAGATGCAGACGCGATCAT 190

  scaffold109|s     115731 GAAGTTTTTTACATGATCTAAGACCGAGAAACTCCGTGAATGACCGCACA 115780
                                                                             
C genome_9_6702        189 GAAGTTTTTTACATGATCTAAGACCGAGAAACTCCGTGAATGACCGCACA 140

  scaffold109|s     115781 ATCGGACACAGTTTCCTGCAGACGAGGTCGCGACCTCTAGACTCCCATAC 115830
                                                                        i    
C genome_9_6702        139 ATCGGACACAGTTTCCTGCAGACGAGGTCGCGACCTCTAGACTCCTATAC 90

  scaffold109|s     115831 ATTCGCAGGGCAGTACATGACGTCATAAAATTAGAAGTTCATGATCGCGT 115880
                             v   i v                     i     i             
C genome_9_6702         89 ATACGCGGCGCAGTACATGACGTCATAAAACTAGAAATTCATGATCGCGT 40

  scaffold109|s     115881 CTGCGTCTGCGCACCGTCTGCAGGAAACTTTCACAACCA 115919
                                     i   v                v       
C genome_9_6702         39 CTGCGTCTGCACACGGTCTGCAGGAAACTTTGACAACCA 1

Matrix = 20p47g.matrix
Kimura (with divCpGMod) = 10.39
Transitions / transversions = 1.47 (44/30)
Gap_init rate = 0.07 (51 / 730), avg. gap size = 1.12 (57 / 51)


3163 10.48 2.07 1.03 scaffold109|size879770 116144 116625 (762557) genome_6_15486#DNA 1 487 (0) m_b770s001i10 5644

  scaffold109|s     116144 CGAGTCTCAATTCACTTTGAACCATGGAATGTCAGATATCTTTGGCCGCC 116193
                            i   v v                                       i -
  genome_6_1548          1 CAAGTATGAATTCACTTTGAACCATGGAATGTCAGATATCTTTGGCCAC- 49

  scaffold109|s     116194 CGCTGCTGTGGCCTCAATATTGACCTCCTGAGACCCGGCCAAGATTGAAA 116243
                           ---                 vv   i                        
  genome_6_1548         50 ---TGCTGTGGCCTCAATATGCACCCCCTGAGACCCGGCCAAGATTGAAA 96

  scaffold109|s     116244 ACCCCTCTGGGACTATCTTGAGGGCTTAAATCCAGCTCCACACAACCTCA 116293
                                 i                      i            ii      
  genome_6_1548         97 ACCCCTTTGGGACTATCTTGAGGGCTTAAGTCCAGCTCCACATGACCTCA 146

  scaffold109|s     116294 GATTGATGAGATCACCACCCCAAATTTGCTGCAGTTATACCTCTAAAATG 116343
                            i   vi                         v    i  v         
  genome_6_1548        147 GGTTGTCGAGATCACCACCCCAAATTTGCTGCCGTTACACGTCTAAAATG 196

  scaffold109|s     116344 AGTGTATGGTTCAAAGTCCATCACGTAGAAATTGGTATGTTTTCTACGGC 116393
                             vv                i                     i      i
  genome_6_1548        197 AGATTATGGTTCAAAGTCCACCACGTAGAAATTGGTATGTTTCCTACGGT 246

  scaffold109|s     116394 TACATTAATGTCAGATAGCAAAAATGTCAAAATTGTG----TGTG---AA 116436
                                 i                i   ii        ---- i i---  
  genome_6_1548        247 TACATTGATGTCAGATAGCAAAAGTGTTGAAATTGTGGGACTATACATAA 296

  scaffold109|s     116437 TG-TG--ACGTGATCGCGCGATGCTGCGCAATCTTTCTTTACTGTCATAA 116483
                             -  --                      i      -           v 
  genome_6_1548        297 TGATGACACGTGATCGCGCGATGCTGCGCGATCTTT-TTTACTGTCATTA 345

  scaffold109|s     116484 GAAGTAGACTACAGACAGACTATCTGACACTTTGCATCAGATTGATTTTT 116533
                                       i                            vii      
  genome_6_1548        346 GAAGTAGACTACGGACAGACTATCTGACACTTTGCATCAGAGCAATTTTT 395

  scaffold109|s     116534 AGTGACAGCGCGTAGAATCGAATGTCGGAATAGTAGAGCAAGTCCACAAT 116583
                                 v  i          v i            iiv      vvi i 
  genome_6_1548        396 AGTGACCGCACGTAGAATCGTACGTCGGAATAGTAAGTCAAGTCGTTAGT 445

  scaffold109|s     116584 GGTTCGAAGTCTACCCTTCGGTTCAGAGTGAATTCATACTCG 116625
                                i     i     vi      i                
  genome_6_1548        446 GGTTCAAAGTCCACCCTATGGTTCAAAGTGAATTCATACTCG 487

Matrix = 20p47g.matrix
Kimura (with divCpGMod) = 10.50
Transitions / transversions = 1.94 (33/17)
Gap_init rate = 0.02 (9 / 481), avg. gap size = 1.67 (15 / 9)


503 3.17 0.00 0.00 scaffold109|size879770 116633 116695 (762487) C genome_5_4290#DNA (0) 458 396 m_b770s001i11 5645

  scaffold109|s     116633 CAGCTTGGAGATGCTTTTCCCTGCCTCCTATGATACTTAGTGACTACCTT 116682
                                             i                               
C genome_5_4290        458 CAGCTTGGAGATGCTTTTTCCTGCCTCCTATGATACTTAGTGACTACCTT 409

  scaffold109|s     116683 TATTTTTTAAAAA 116695
                                  v     
C genome_5_4290        408 TATTTTTGAAAAA 396

Matrix = 20p47g.matrix
Kimura (with divCpGMod) = 3.25
Transitions / transversions = 1.00 (1/1)
Gap_init rate = 0.00 (0 / 62), avg. gap size = 0.0 (0 / 0)


2336 17.32 2.54 4.81 scaffold109|size879770 116703 117254 (761928) genome_7_97590-9]4#Unspecified 236 775 (448) m_b770s001i12 5646

  scaffold109|s     116703 GAGAAATTGCACCGTTTCTACCATGCAATTTTTGATACACGTTGACCATC 116752
                              i   ii    i       vivv i v     v      vi       
  genome_7_9759        236 GAGGAATCACACCATTTCTACAGGCCGAATTTTGTTACACGGCGACCATC 285

  scaffold109|s     116753 ATGCATATAAGTGGGAAAGTTGGGATTTTGGTGAAGGTAAGTTCATTTTT 116802
                              vviivi  v       v        ii v v         i      
  genome_7_9759        286 ATGGCCGGGAGGGGGAAAGATGGGATTTCAGGGCAGGTAAGTTTATTTTT 335

  scaffold109|s     116803 TAATCAAATCCCCTGCCAATATTCCCTGTAAATCATTAACTTAGTTTCCA 116852
                           v   vv     i      v -     ii            i v     vv
  genome_7_9759        336 AAATGCAATCCTCTGCCATT-TTCCCCATAAATCATTAACCTTGTTTCGT 384

  scaffold109|s     116853 TATTGCACTTTCTGTTGTGGCCGCCTCGGTGGGCTACATTGCTTGCGTAT 116902
                           i     v             i         v     vi  v i   v   
  genome_7_9759        385 CATTGCTCTTTCTGTTGTGGTCGCCTCGGTTGGCTAGGTTTCCTGCCTAT 434

  scaffold109|s     116903 TTCTTTCATGGTGATACTTCACCATGCATATAAAAGACTCAACAATCAAC 116952
                            v              i        v ii----                 
  genome_7_9759        435 TGCTTTCATGGTGATATTTCACCATCCGC----AAGACTCAACAATCAAC 480

  scaffold109|s     116953 CGCAATACTTTGCAATTTGATTGGGTCTAGCCAGCATGGGAGGTTCTTGC 117002
                                    v iv v     v     - i vii                 
  genome_7_9759        481 CGCAATACTGTAGACTTTGAATGGGT-TGGATGGCATGGGAGGTTCTTGC 529

  scaffold109|s     117003 TGCTGGAATTGATGTTGTGGTTGTGCTAAGATGGGTGTTAGAA------T 117046
                                   v  - v         ii          v       ------ 
  genome_7_9759        530 TGCTGGAAATG-TTTTGTGGTTGCACTAAGATGGGAGTTAGAAGGGAATT 578

  scaffold109|s     117047 A-----GATATCTGTCATTTGTTGAGGAAATGAGAGTAGGAGAGTGGATG 117091
                            -----        i       i      --------           --
  genome_7_9759        579 AGGTATGATATCTGCCATTTGTCGAGGAA--------AGGAGAGTGGA-- 618

  scaffold109|s     117092 ATATGGGT-GTGGCTGGACGACGGGACAAAACTGTTTCATGCTACCAGGC 117140
                           -----   -    i   vv            v  i    viv   v  i 
  genome_7_9759        619 -----GGTGGTGGTTGGCAGACGGGACAAAAATGCTTCAGAATACAAGAC 663

  scaffold109|s     117141 AAAGAGTCTTTTTCACCACAAAA-ATGAATCAATAGAAGAGCAGCAATT- 117188
                             v        v  -iiv  i  -v                        -
  genome_7_9759        664 AATGAGTCTTTATC-TTTCAGAATCTGAATCAATAGAAGAGCAGCAATTA 712

  scaffold109|s     117189 AAATAATATATTTTAACAAAAGATTATACTGAAATTATAGCTTTAAACAT 117238
                                  i        i      v v  i               i   --
  genome_7_9759        713 AAATAATGTATTTTAATAAAAGAGTCTATTGAAATTATAGCTTTGAAC-- 760

  scaffold109|s     117239 AATATTTTCACTGGTT 117254
                           -v              
  genome_7_9759        761 -CTATTTTCACTGGTT 775

Matrix = 20p47g.matrix
Kimura (with divCpGMod) = 18.58
Transitions / transversions = 0.90 (43/48)
Gap_init rate = 0.06 (31 / 551), avg. gap size = 1.29 (40 / 31)


3921 7.06 1.28 1.83 scaffold109|size879770 117268 117815 (761367) rnd-1_family-523#Unknown 1 545 (0) m_b770s001i13 5647

  scaffold109|s     117268 CTCCTTCTGCACCTCTGCTGTGTCTCATCTGAGCAAGCAGTGGATCCCGC 117317
                                i            i       ?       v               
  rnd-1_family-          1 CTCCTCCTGCACCTCTGCCGTGTCTCNTCTGAGCCAGCAGTGGATCCCGC 50

  scaffold109|s     117318 AATCATTACTTTTGTCATTTCCC---AAATAACTCATTCCTGCCGCCTTC 117364
                                  v        v      ---i      i  i          ?  
  rnd-1_family-         51 AATCATTCCTTTTGTCTTTTCCCTTTGAATAACCCACTCCTGCCGCCNTC 100

  scaffold109|s     117365 CTTCAGCTTGGCTAGCTCAGCTCACTCATTGGCAGTGATGAATGCATATT 117414
                                   i                          i              
  rnd-1_family-        101 CTTCAGCTCGGCTAGCTCAGCTCACTCATTGGCAGCGATGAATGCATATT 150

  scaffold109|s     117415 GTTCCCCTTCCCCATTGTTCTCAAATTTTCTGCAGCAACAAAATCCTTCT 117464
                                   i                                         
  rnd-1_family-        151 GTTCCCCTCCCCCATTGTTCTCAAATTTTCTGCAGCAACAAAATCCTTCT 200

  scaffold109|s     117465 CGCCCTTTTCCTGCACAGTGTTTAAGAAAGCACTCCCTATTGCTGCTCCT 117514
                                                                            v
  rnd-1_family-        201 CGCCCTTTTCCTGCACAGTGTTTAAGAAAGCACTCCCTATTGCTGCTCCA 250

  scaffold109|s     117515 AAGGCACAAGCATTACCGCCAAAAATGTAACCCCGCTTGATTGAGAGGCA 117564
                                       iii          i                        
  rnd-1_family-        251 AAGGCACAAGCACCGCCGCCAAAAACGTAACCCCGCTTGATTGAGAGGCA 300

  scaffold109|s     117565 GATAGGGAATATAATCAAAGA----AGCAAGGAGAAGAGGGACGAGTTGA 117610
                              i        ?     ii ----                         
  rnd-1_family-        301 GATGGGGAATATNATCAAGAACATGAGCAAGGAGAAGAGGGACGAGTTGA 350

  scaffold109|s     117611 AACGAAAGTTGGAGGAGGCAGACGACTCACCTAATAATTCATCTATCATG 117660
                            i                                      i?v   i   
  rnd-1_family-        351 AGCGAAAGTTGGAGGAGGCAGACGACTCACCTAATAATTCGNATATTATG 400

  scaffold109|s     117661 TCTATGTCACCCCCTGCCGACATTCTTGTGCCACAGGACAGGTCATGACA 117710
                           i              ?    vi      v ?         i-- ?  ---
  rnd-1_family-        401 CCTATGTCACCCCCTNCCGAAGTTCTTGAGNCACAGGACAA--CNTG--- 445

  scaffold109|s     117711 GCACAGAGGAAGCCGAAGGAGAAGAAGACAACACAATTCATGAGGTGGCG 117760
                           -----                   i              ?     i   i
  rnd-1_family-        446 -----GAGGAAGCCGAAGGAGAAGGAGACAACACAATTCNTGAGGCGGCA 490

  scaffold109|s     117761 ATGTAGGTTAATAAAATAAGTCAAATTGTCTTTCAAACAACTTACTATTA 117810
                                 i ii           v                       i v  
  rnd-1_family-        491 ATGTAGATCGATAAAATAAGTGAAATTGTCTTTCAAACAACTTACCAATA 540

  scaffold109|s     117811 TCAAA 117815
                           v    
  rnd-1_family-        541 GCAAA 545

Matrix = 20p47g.matrix
Kimura (with divCpGMod) = 6.04
Transitions / transversions = 2.80 (28/10)
Gap_init rate = 0.02 (12 / 547), avg. gap size = 1.42 (17 / 12)


3250 10.96 5.26 2.29 scaffold109|size879770 117549 118099 (761083) C rnd-1_family-291#Unknown (672) 567 1 m_b770s001i14 5648

  scaffold109|s     117549 GCTTGATTGAGAGGCAGATAGGGAATATAATCAAAGA----AGCAAGGAG 117594
                                              i        ?     ii ----         
C rnd-1_family-        567 GCTTGATTGAGAGGCAGATGGGGAATATNATCAAGAACATGAGCAAGGAG 518

  scaffold109|s     117595 AAGAGGGACGAGTTGAAACGAAAGTTGGAGGAGGCAGACGACTCACCTAA 117644
                                            i                                
C rnd-1_family-        517 AAGAGGGACGAGTTGAAGCGAAAGTTGGAGGAGGCAGACGACTCACCTAA 468

  scaffold109|s     117645 TAATTCATCTATCATGTCTATGTCACCCCCTGCCGACATTCTTGTGCCAC 117694
                                 ivv   i                  ?    vi      v ?   
C rnd-1_family-        467 TAATTCGGATATTATGTCTATGTCACCCCCTNCCGAAGTTCTTGAGNCAC 418

  scaffold109|s     117695 AGGACAGGTCATGACAGCACAGAGGAAGCCGAAGGAGAAGAAGACAACAC 117744
                                 i-- ?  --------                             
C rnd-1_family-        417 AGGACAA--CNTG--------GAGGAAGCCGAAGGAGAAGAAGACAACAC 378

  scaffold109|s     117745 AATTCATGAGGTGGCGATGTAGGTTAATAAAATAAGTCAAATTGTCTTTC 117794
                                      i   i      i ii        -  v            
C rnd-1_family-        377 AATTCATGAGGCGGCAATGTAGATCGATAAAATA-GTGAAATTGTCTTTC 329

  scaffold109|s     117795 AAACAACTTACTATTATCAAAAACGGTGAATTCTCGTCACGTCATGTCGT 117844
                                      i vi v                i i       i  i   
C rnd-1_family-        328 AAACAACTTACCAACAGCAAAAACGGTGAATTCCCATCACGTCGTGCCGT 279

  scaffold109|s     117845 GCCAAAAAAAGTAAAAAAATTGGCATGGTGGTGGAGGGATTCATTCTCCC 117894
                            v       v    v                   ?       i       
C rnd-1_family-        278 GACAAAAAATGTAACAAAATTGGCATGGTGGTGGNGGGATTCGTTCTCCC 229

  scaffold109|s     117895 ACAATACCAGGAATTTAGGCAATCACGCCGGGGATATCGTTGTCGCGGAT 117944
                            ?     v v    ivi   i   i            i  i   ?     
C rnd-1_family-        228 ANAATACGACGAATCGGGGCGATCGCGCCGGGGATATTGTCGTCNCGGAT 179

  scaffold109|s     117945 GTAACCGTGGATTGTGTGGTGGCGGAAGTTAATTATCTGCAATGGTTTTT 117994
                             i?  ?         i  i          v?v       i         
C rnd-1_family-        178 GTGNCCNTGGATTGTGCGGCGGCGGAAGTTTNGTATCTGCGATGGTTTTT 129

  scaffold109|s     117995 GCGTGGTAGGCAAAATTCTG-------------------------GGGTG 118019
                            i     i   vi ?     -------------------------     
C rnd-1_family-        128 GTGTGGTGGGCTGANTTCTGACGGTGCGGCGGAGATCGTCATGGTGGGTG 79

  scaffold109|s     118020 AGTGTTGACACAGCATGTGATGTTTTTTTACTTGATACCTACTAGTAAAA 118069
                                    i                 vi --  i i vi     ?    
C rnd-1_family-         78 AGTGTTGACGCAGCATGTGATGTTTTTGCA--TGGTGCGCACTAGNAAAA 31

  scaffold109|s     118070 AATGTCACGCATCATTACTACACTTAAACT 118099
                                     i   vv              
C rnd-1_family-         30 AATGTCACGCGTCAAGACTACACTTAAACT 1

Matrix = 20p47g.matrix
Kimura (with divCpGMod) = 9.40
Transitions / transversions = 1.95 (39/20)
Gap_init rate = 0.03 (15 / 550), avg. gap size = 2.80 (42 / 15)


281 0.00 0.00 0.00 scaffold109|size879770 118107 118139 (761043) C rnd-1_family-1305#Unknown (42) 33 1 m_b770s001i15 5649

  scaffold109|s     118107 CAGCAACCTCCTGAGTCGTACTACCACCAAAGT 118139
                                                            
C rnd-1_family-         33 CAGCAACCTCCTGAGTCGTACTACCACCAAAGT 1

Matrix = 20p47g.matrix
Kimura (with divCpGMod) = 0.00
Transitions / transversions = 1.00 (0/0)
Gap_init rate = 0.00 (0 / 32), avg. gap size = 0.0 (0 / 0)


999 12.33 7.95 4.78 scaffold109|size879770 118117 118380 (760802) C rnd-1_family-29#Unknown (146) 277 6 m_b770s001i16 5650

  scaffold109|s     118117 CTGAGTCGTACTACCACCAAA--GTCGTAAGTTACAACAA-GTTACTACC 118163
                                    --------    --            i  vi-         
C rnd-1_family-        277 CTGAGTCGT--------CAAAATGTCGTAAGTTACGACCGTGTTACTACC 236

  scaffold109|s     118164 TCGAAAGTCGTTAGTTACGACAA-GTTACTACCTCGAAAGTCGTCAGTGA 118212
                           ?          iv v      v -     v  v? v              
C rnd-1_family-        235 NCGAAAGTCGTCCGGTACGACCATGTTACGACANCCAAAGTCGTCAGTGA 186

  scaffold109|s     118213 CGACCATGTTACGACAGCCAAAGTCGTC-GTTACGACCCCGCTACGACAA 118261
                                           ? ?         - v       vi i       ?
C rnd-1_family-        185 CGACCATGTTACGACANCNAAAGTCGTCCGGTACGACCATGTTACGACAN 136

  scaffold109|s     118262 CCAAAG---------ACGACCCTGTTACGACAGCCAAAGTCGTTAGTGAC 118302
                                 ---------      v                     i      
C rnd-1_family-        135 CCAAAGTCGTCCGTTACGACCATGTTACGACAGCCAAAGTCGTCAGTGAC 86

  scaffold109|s     118303 GAAC-TGTTTACGACCGTT--TGTCGTCCGTTTGAGGA-TAACTGACGA- 118347
                             v -  -        ?ii--v      v   -- v  -i ?v v    -
C rnd-1_family-         85 GACCATG-TTACGACCNCCAAAGTCGTCAGTT--ACGACCANGTTACGAC 39

  scaffold109|s     118348 CTC--GAATGGTCCAACTGACGACAACTGACGACC 118380
                              --  i v  --  v v       v v      
C rnd-1_family-         38 CTCCAGAGTCGT--AAGTTACGACAAGTTACGACC 6

Matrix = 20p47g.matrix
Kimura (with divCpGMod) = 13.04
Transitions / transversions = 0.48 (10/21)
Gap_init rate = 0.09 (23 / 263), avg. gap size = 1.48 (34 / 23)


694 19.94 6.27 11.20 scaffold109|size879770 118184 118454 (760728) rnd-4_family-1649#Unknown 445 703 (0) m_b770s001i17 5651

  scaffold109|s     118184 CAAGTTACTACCTCGAAAGTCGTCAGTGACGACCATGTTACGACAGCCAA 118233
                             i  v iv    ?vvi       v  v       ?  v     vvv  i
  rnd-4_family-        445 CAGGTGATGACCTNCTGAGTCGTCTGTTACGACCANGTGACGACCCGCAG 494

  scaffold109|s     118234 AGTCGTCGTTACGACCCCGCTACGACAACCAAAGACGACCCTGTTACGAC 118283
                                   ---------- i      ---  iv        ?--------
  rnd-4_family-        495 AGTCGTCG----------GTTACGAC---CAGTGACGACCCN-------- 523

  scaffold109|s     118284 AGCCAAAGTCGTTAGT----GACGAACTGTTTACGACCGTTTG--TCGTC 118327
                           --- ii      i   ----   i iv  ---      ?iiv --     
  rnd-4_family-        524 ---CGGAGTCGTCAGTTATCGACAAGGTG---ACGACCNCCAGAGTCGTC 567

  scaffold109|s     118328 CGTTTGAGGAT-AACTGACGACTCGAATGGTCCAACTGACGACAACTGAC 118376
                           v   vi  i  -             i i ii              v v  
  rnd-4_family-        568 AGTTAAAGAATTAACTGACGACTCGGACGACCCAACTGACGACAAGTCAC 617

  scaffold109|s     118377 GACCCGAATACGTTCGTGGTGACAGA----------CTCGCCACGATTTT 118416
                               v  v   v  v  v     v  ----------      ivi -  v
  rnd-4_family-        618 GACCGGACTACTTTGGTCGTGACTGAAGTGACGACTCTCGCCGAAA-TTA 666

  scaffold109|s     118417 TTTGCTAAAAAGAAGATATTTTTAGCGAGTTGCCTGTC 118454
                             i        -           i              
  rnd-4_family-        667 TTCGCTAAAAA-AAGATATTTTTGGCGAGTTGCCTGTC 703

Matrix = 20p47g.matrix
Kimura (with divCpGMod) = 21.50
Transitions / transversions = 0.92 (23/25)
Gap_init rate = 0.12 (33 / 270), avg. gap size = 1.39 (46 / 33)


1830 11.34 4.39 2.00 scaffold109|size879770 118460 118801 (760381) C rnd-1_family-56#Unknown (2) 352 3 m_b770s001i18 5652

  scaffold109|s     118460 GCAAGACAGGCAACTTGCAAAAAGAACGAACATTTTGGCGATAAAAGTT- 118508
                                          i       iv - i                    -
C rnd-1_family-        352 GCAAGACAGGCAACTCGCAAAAAATA-GGACATTTTGGCGATAAAAGTTC 304

  scaffold109|s     118509 --------GAAGACACTAGCGACATGCATGACTGAAACTTACGACAT-GT 118549
                           --------  v   vi       v   ii                i -  
C rnd-1_family-        303 GGCGAAGTGACGACTTTAGCGACTTGCGCGACTGAAACTTACGACGTTGT 254

  scaffold109|s     118550 GACGACTCGGACACCAAAAGTGACGACTTACGACCACTTGATGAGCGTTG 118599
                                        v i                   i---i i  v  i  
C rnd-1_family-        253 GACGACTCGGACAACGAAAGTGACGACTTACGACCG---AACGACCGCTG 207

  scaffold109|s     118600 AGTCGTTATT-TGTTCGTAC-TTACGACCGTGCTACTACCTCGAAAGTCG 118647
                                 i vv-   -    v-        i  i       ? ?       
C rnd-1_family-        206 AGTCGTCAAAATGT-CGTAAGTTACGACCATGTTACTACCNCNAAAGTCG 158

  scaffold109|s     118648 TCACTGACGACCCTGTTATGACAACCAAAGTCGTCAGTGACGACCATGTT 118697
                                       v     i    ?                          
C rnd-1_family-        157 TCACTGACGACCATGTTACGACANCCAAAGTCGTCAGTGACGACCATGTT 108

  scaffold109|s     118698 AAGACATCCAAAGTCGTC-GTAATGACCCGGTTACGACAACCAAAGTCGT 118746
                            v    ?           -  v i    vv         ?          
C rnd-1_family-        107 ACGACANCCAAAGTCGTCAGTTACGACCATGTTACGACANCCAAAGTCGT 58

  scaffold109|s     118747 CAGTTA--GTCGTAAGTACGACAGCCAAAGTCGTGAGGTTACGACCACGT 118794
                               v --ii i -iv                  v -  ?          
C rnd-1_family-         57 CAGTGACGACCAT-GTTACGACAGCCAAAGTCGTCA-GTNACGACCACGT 10

  scaffold109|s     118795 TACTACC 118801
                                  
C rnd-1_family-          9 TACTACC 3

Matrix = 20p47g.matrix
Kimura (with divCpGMod) = 9.70
Transitions / transversions = 1.24 (21/17)
Gap_init rate = 0.04 (14 / 341), avg. gap size = 1.57 (22 / 14)


14 32.90 0.00 0.00 scaffold109|size879770 118991 119043 (760139) (ACA)n#Simple_repeat 1 53 (0) m_b770s252i0 5653

  scaffold109|s     118991 ACAATCACGACAACATCAACGATGTCGTCATCCCCAACAACAACAACAAC 119040
                               iv  i      v    i iiv iv  v vv                
  (ACA)n#Simple          1 ACAACAACAACAACAACAACAACAACAACAACAACAACAACAACAACAAC 50

  scaffold109|s     119041 GAC 119043
                           i  
  (ACA)n#Simple         51 AAC 53

Matrix = Unknown
Transitions / transversions = 1.00 (7/7)
Gap_init rate = 0.00 (0 / 52), avg. gap size = 0.0 (0 / 0)


13 13.66 2.94 2.94 scaffold109|size879770 121919 121952 (757230) (CAAGG)n#Simple_repeat 1 34 (0) m_b770s252i1 5654

  scaffold109|s     121919 CACGGCAAGG-AGGAGCAATGCAGGGCAAGGCAAG 121952
                             v       - i -    v   i           
  (CAAGG)n#Simp          1 CAAGGCAAGGCAAG-GCAAGGCAAGGCAAGGCAAG 34

Matrix = Unknown
Transitions / transversions = 1.00 (2/2)
Gap_init rate = 0.06 (2 / 33), avg. gap size = 1.00 (2 / 2)


453 3.57 0.00 0.00 scaffold109|size879770 122447 122502 (756680) C rnd-1_family-1305#Unknown (19) 56 1 m_b770s001i19 5655

  scaffold109|s     122447 ATACTGCCACCATGATGTGACGACAGCAACCTCCTGAGTCGTACTACCAC 122496
                               i  v                                          
C rnd-1_family-         56 ATACCGCGACCATGATGTGACGACAGCAACCTCCTGAGTCGTACTACCAC 7

  scaffold109|s     122497 CAAAGT 122502
                                 
C rnd-1_family-          6 CAAAGT 1

Matrix = 20p47g.matrix
Kimura (with divCpGMod) = 1.99
Transitions / transversions = 1.00 (1/1)
Gap_init rate = 0.00 (0 / 55), avg. gap size = 0.0 (0 / 0)

321 17.81 2.11 9.02 scaffold109|size879770 122463 122604 (756578) C rnd-1_family-391#Unknown (54) 135 3 m_b770s001i20 5655

  scaffold109|s     122463 GTGACGACAGCAACCTCCTGAGTCGTACTACCACCAAAGTTGTAAGTTAC 122512
                                   --     --   v v  -  --    i? -  i     --  
C rnd-1_family-        135 GTGACGAC--CAACC--CTGTGACG-AC--CCACTNA-GTCGTAAG--AC 96

  scaffold109|s     122513 GACAAGTTACTACCTCAAAAGTCGTTAGTTACGA-CAAGTTACTA--CCG 122559
                           v  --  v  v   i?v i      i        - ??  v  v --  v
C rnd-1_family-         95 CAC--GTGACGACCCNCAGAGTCGTCAGTTACGACCNNGTGACGACCCCC 48

  scaffold109|s     122560 AAAGTCATCAGTGACGACCATATTACGACAGCCAAAGTCGTCCGT 122604
                            i    i     v      ??i v     vv?  i       v  
C rnd-1_family-         47 AGAGTCGTCAGTTACGACCNNGTGACGACCCNCAGAGTCGTCAGT 3

Matrix = 20p47g.matrix
Kimura (with divCpGMod) = 19.58
Transitions / transversions = 0.64 (9/14)
Gap_init rate = 0.10 (14 / 141), avg. gap size = 1.07 (15 / 14)

1130 15.97 3.31 3.31 scaffold109|size879770 122480 122751 (756431) C rnd-1_family-29#Unknown (146) 277 6 m_b770s001i21 5655

  scaffold109|s     122480 CTGAGTCGTACTACCACCAAA--GTTGTAAGTTACGACAA-GTTACTACC 122526
                                    --------    --  i            vi-         
C rnd-1_family-        277 CTGAGTCGT--------CAAAATGTCGTAAGTTACGACCGTGTTACTACC 236

  scaffold109|s     122527 TCAAAAGTCGTTAGTTACGACAA-GTTAC--TACCGAAAGTCATCAGTGA 122573
                           ? i        iv v      v -     --i ? v      i       
C rnd-1_family-        235 NCGAAAGTCGTCCGGTACGACCATGTTACGACANCCAAAGTCGTCAGTGA 186

  scaffold109|s     122574 CGACCATATTACGACAGCCAAAGTCGTCCGTGACGACCCTGTTACGACAA 122623
                                  i        ? ?           vv      v          ?
C rnd-1_family-        185 CGACCATGTTACGACANCNAAAGTCGTCCGGTACGACCATGTTACGACAN 136

  scaffold109|s     122624 CCAAAGTCGTCCGTGACGACCCTGTTACGACAACCAAAGTCGTCCGTGAC 122673
                                         v      v          i           v     
C rnd-1_family-        135 CCAAAGTCGTCCGTTACGACCATGTTACGACAGCCAAAGTCGTCAGTGAC 86

  scaffold109|s     122674 GAACTGGTTACGACCGTT--TGTCGTCCGTTAGAGGATAACTGACGACTC 122721
                             v vv         ?ii--v      v    -v ivi ?v v     ii
C rnd-1_family-         85 GACCATGTTACGACCNCCAAAGTCGTCAGTTA-CGACCANGTTACGACCT 37

  scaffold109|s     122722 AAACAGTC-CAACTGACGACAACTGACGACC 122751
                           vv v    -i  v v       v v      
C rnd-1_family-         36 CCAGAGTCGTAAGTTACGACAAGTTACGACC 6

Matrix = 20p47g.matrix
Kimura (with divCpGMod) = 16.74
Transitions / transversions = 0.56 (15/27)
Gap_init rate = 0.06 (15 / 271), avg. gap size = 1.20 (18 / 15)


803 22.78 6.71 1.83 scaffold109|size879770 122513 122825 (756357) rnd-4_family-1649#Unknown 376 703 (0) m_b770s001i22 5656

  scaffold109|s     122513 GACAAGTTACTACCTCAAAAGTCGTTAGTTACGACA-AGTTACTACCGAA 122561
                                v v  v   -  vv??    i   ?     v- ?  -- v ivi 
  rnd-4_family-        376 GACAACTGACGACC-CATTNNTCGTCAGTNACGACCCANTT--TCCTTGA 422

  scaffold109|s     122562 AGTCATCAGTG------ACGACCATATTACGACAGCCAAAGTCGTCCGTG 122605
                           v ?     ? v------ v     vi v i   vv? vi       i  v
  rnd-4_family-        423 TGNCATCANTTGGTCCTAGGACCAGGTGATGACCTNCTGAGTCGTCTGTT 472

  scaffold109|s     122606 ACGACCCTGTTACGACAACCAAAGTCGTCCGTGACGACCCTGTTACGACA 122655
                                 v?  v     vvv  i       v  v      v-  v     v
  rnd-4_family-        473 ACGACCANGTGACGACCCGCAGAGTCGTCGGTTACGACCA-GTGACGACC 521

  scaffold109|s     122656 ACCAAAGTCGTCCGTGA-CGAACTGGTTACGACCGTTTG--TCGTCCGTT 122702
                           v? ii       v  v -   vvv   v      ?iiv --     v   
  rnd-4_family-        522 CNCGGAGTCGTCAGTTATCGACAAGGTGACGACCNCCAGAGTCGTCAGTT 571

  scaffold109|s     122703 AGAGGAT-AACTGACGACTCAAACAGTCCAACTGACGACAACTGACGACC 122751
                            i  i  -            ii  iii              v v      
  rnd-4_family-        572 AAAGAATTAACTGACGACTCGGACGACCCAACTGACGACAAGTCACGACC 621

  scaffold109|s     122752 CGAATACGTTCGTGGTGATAGA----------CTTGCCAAGATTTTTTTG 122791
                           v  v   v  v  v    iv  ----------  i   i i -  v  i 
  rnd-4_family-        622 GGACTACTTTGGTCGTGACTGAAGTGACGACTCTCGCCGAAA-TTATTCG 670

  scaffold109|s     122792 CTAAAAAGAAGATATTTTTAGCGAGTTGCCTGTC 122825
                                  -           i              
  rnd-4_family-        671 CTAAAAA-AAGATATTTTTGGCGAGTTGCCTGTC 703

Matrix = 20p47g.matrix
Kimura (with divCpGMod) = 25.69
Transitions / transversions = 0.56 (25/45)
Gap_init rate = 0.04 (12 / 312), avg. gap size = 2.25 (27 / 12)


2483 8.84 0.00 6.40 scaffold109|size879770 122827 123225 (755957) C genome_5_4290#DNA (79) 379 5 m_b770s001i23 5645

  scaffold109|s     122827 TGCTGACCATAAAAAATTACACGGCAACCATGGGATTTGCCGCCCAAAAT 122876
                            i                   i                            
C genome_5_4290        379 TACTGACCATAAAAAATTACATGGCAACCATGGGATTTGCCGCCCAAAAT 330

  scaffold109|s     122877 GTAAATGCAGTGGACTCCAGATAGAGAGTCCTGGACTGTGACCTAAAGGG 122926
                                              iv vv     v v                  
C genome_5_4290        329 GTAAATGCAGTGGACTCCAATTTTAGAGTGCAGGACTGTGACCTAAAGGG 280

  scaffold109|s     122927 CTTCATCACATCTACAACACCTGTAGATGCAATACAACCCTTTAGGTCAC 122976
                                  i                      i                   
C genome_5_4290        279 CTTCATCGCATCTACAACACCTGTAGATGCGATACAACCCTTTAGGTCAC 230

  scaffold109|s     122977 ACTCCAGGACTCGATAATTGGAGAACAGAACAGTCCGATTGGAGTGAGGG 123026
                                v v    v v           i    v                 -
C genome_5_4290        229 ACTCCTGCACTCTAAAATTGGAGAACGGAACTGTCCGATTGGAGTGAGG- 181

  scaffold109|s     123027 GGGGGACGGTTGTGTGGGGAGCGATCGCAACGAGCGCGGGAGAGCAGCAA 123076
                               v                       i      i--------------
C genome_5_4290        180 GGGGTACGGTTGTGTGGGGAGCGATCGCGACGAGCA-------------- 145

  scaffold109|s     123077 CGACGGGTGGGGGGAGGCAGTTTTTTTAAAGTTTTTATTCATGCAACATA 123126
                           --------    i     i -       v               i     
C genome_5_4290        144 --------GGGGAGAGGCGG-TTTTTTATAGTTTTTATTCATGCGACATA 104

  scaffold109|s     123127 AAAGAAATAAGCTGTTTTACATAAGCCAAATTATGCAAATATAAGTATGA 123176
                              v                                i    vv   iv  
C genome_5_4290        103 AAATAAATAAGCTGTTTTACATAAGCCAAATTATGCGAATAATAGTGAGA 54

  scaffold109|s     123177 TGTAGATTCAGTAGTCATGTCTACGCTGTGCAGGACCAGCCATCTCCAA 123225
                           i       i      v  v                              
C genome_5_4290         53 CGTAGATTTAGTAGTGATTTCTACGCTGTGCAGGACCAGCCATCTCCAA 5

Matrix = 20p47g.matrix
Kimura (with divCpGMod) = 7.22
Transitions / transversions = 0.83 (15/18)
Gap_init rate = 0.06 (24 / 398), avg. gap size = 1.00 (24 / 24)


40226 7.19 1.31 0.69 scaffold109|size879770 123230 128706 (750476) scaffold7|size730406_(dbseq-nr_160)_[96026,102513]#LTR/Gypsy 1 5511 (977) m_b770s001i24 5657

  scaffold109|s     123230 TGACATAGGCCAAGAATCTGCCACTTTTAGTACCCTAAGGTACTAAAATC 123279
                                             v   vi    -      ivi     -    i 
  scaffold7|siz          1 TGACATAGGCCAAGAATCAGCCTTTTTT-GTACCCCTGGGTAC-AAAACC 48

  scaffold109|s     123280 --AATAGGATCATTCTCAGGACTCCCCAGGTGGAGAGTCCACTGC-CCCT 123326
                           --     ii-------     v  ---------  vv iivi  v-    
  scaffold7|siz         49 TAAATAGAG-------CAGGAATC---------AGCCTTTTTTGAACCCT 82

  scaffold109|s     123327 GA--TCCAAAA--GAAATGGA-----CTC------CCCATTACAAGAGTC 123361
                            i-- v     --v       -----   ------  v v  vi      
  scaffold7|siz         83 GGGGTACAAAACCTAAATGGAGCATTCTCAGGACCCCAAGTAGGAGAGTC 132

  scaffold109|s     123362 CACTGCCCTGCTCCCAACGGCATGGACTCCCCAACACAGAAGTCCATTTC 123411
                              -------     i                    ii     i  vvv 
  scaffold7|siz        133 CAC-------CTCCCGACGGCATGGACTCCCCAACATGGAAGTTCAGAAC 175

  scaffold109|s     123412 CCCAAACAAGAGCACACCCTTG---------------------AGAAGGG 123440
                                 i     v    i   v---------------------       
  scaffold7|siz        176 CCCAAATAAGAGAACACTCTTTTGGAAGATCTGAACATCTTTCAGAAGGG 225

  scaffold109|s     123441 TATAAACATACCAATTTTGTGTAGGA-TCTACACAATGTTCCTTTGCATC 123489
                               i        - v        i -              v   v    
  scaffold7|siz        226 TATAGACATACCA-TATTGTGTAGAAGTCTACACAATGTTCGTTTTCATC 274

  scaffold109|s     123490 GTTTGGATTGGAATTGCAGTTCCACTGCCCTTCCATCCTCACAATTATCA 123539
                                  i    i -              i                i - 
  scaffold7|siz        275 GTTTGGACTGGAGT-GCAGTTCCACTGCCTTTCCATCCTCACAATTGT-A 322

  scaffold109|s     123540 CAAA-TATAACTCATTAAATCAAATCTTTGACACCTGTTGAAACTACCTA 123588
                               -  v i     v            i         i           
  scaffold7|siz        323 CAAAATAAAGCTCATAAAATCAAATCTTCGACACCTGTCGAAACTACCTA 372

  scaffold109|s     123589 TAATTTTTGCGTGATATTTTTT-GCAACGAAA--CGGCTCAGGTCACTAT 123635
                                  i              -i i    vv--                
  scaffold7|siz        373 TAATTTTCGCGTGATATTTTTTTACGACGATTTTCGGCTCAGGTCACTAT 422

  scaffold109|s     123636 CTTAAGATAACCGTGGTGCAACCTTTGCGCACCAAAGCCATCGACATCCA 123685
                             vv               i     ii      i                
  scaffold7|siz        423 CTATAGATAACCGTGGTGCGACCTTCACGCACCGAAGCCATCGACATCCA 472

  scaffold109|s     123686 ACCCCTCCGACACGAGGTACGCCAACAATTTTTTTATCCCGAGCGGCAAT 123735
                            v  i                 i     v         v          v
  scaffold7|siz        473 AACCTTCCGACACGAGGTACGCTAACAAATTTTTTATCGCGAGCGGCAAA 522

  scaffold109|s     123736 TTTTAACTTTTTGCGTCAGTGATAGGTTTTTTTGCGCGATCGGCGATCTC 123785
                                 i    ii ii   i    v          i      i    iiv
  scaffold7|siz        523 TTTTAATTTTTCACACCAGCGATACGTTTTTTTGCACGATCGACGATTCA 572

  scaffold109|s     123786 TCCAAAATCATCTTTGCGATCGACAAATTCCTCCGGTTTTGCGATCAACG 123835
                                    iv  vi         i       v      i      v   
  scaffold7|siz        573 TCCAAAATCGGCTACGCGATCGACGAATTCCTACGGTTTCGCGATCTACG 622

  scaffold109|s     123836 AGCTCTCTAAACTTTATCCCGCGATCGGCGA--ATCAAGCGATCATCTTT 123883
                                  i   vv  v          i    --    -     v v   i
  scaffold7|siz        623 AGCTCTCCAAAAATTCTCCCGCGATCAGCGAGCATCA-GCGATAAACTTC 671

  scaffold109|s     123884 GAGCAATCAACTTCTGCGATCGGGGATTCCTACGAGTCAGGTTAATTTCG 123933
                           i   i   i                             i i         
  scaffold7|siz        672 AAGCGATCGACTTCTGCGATCGGGGATTCCTACGAGTCGGATTAATTTCG 721

  scaffold109|s     123934 TGATCAAGAATTCTTGCGAAATAGTTGGAAGCAAGACTTTCAAGAAATAG 123983
                                i        i                                  i
  scaffold7|siz        722 TGATCGAGAATTCTCGCGAAATAGTTGGAAGCAAGACTTTCAAGAAATAA 771

  scaffold109|s     123984 AAAGCGAAGAAGAAAAATTTAAAAATAAAAAAA----AAATTCTTTTTTG 124029
                             iv   v                         ----           i 
  scaffold7|siz        772 AAGCCGATGAAGAAAAATTTAAAAATAAAAAAATAAAAAATTCTTTTTCG 821

  scaffold109|s     124030 AACTAACCTCAACAGGGCACCCAAGACCTTCTTCAAGGCCTTGTTTTATA 124079
                            i                                                
  scaffold7|siz        822 AGCTAACCTCAACAGGGCACCCAAGACCTTCTTCAAGGCCTTGTTTTATA 871

  scaffold109|s     124080 ATACGCCCCTCGGAGGGGCAATCAAAAGGATGTCGGCCAGCAAGTCAAGC 124129
                                     i  v i      i  i         i       i      
  scaffold7|siz        872 ATACGCCCCTTGGCGAGGCAATTAAGAGGATGTCGACCAGCAAATCAAGC 921

  scaffold109|s     124130 CCAGAAGGACTCAAGCCGCAGGAGTGTGAACGGAGTTCAGGAACATCCAA 124179
                                            i                       i vi  i  
  scaffold7|siz        922 CCAGAAGGACTCAAGCCACAGGAGTGTGAACGGAGTTCAGGGAGGTCTAA 971

  scaffold109|s     124180 GCCACCCATCTCCTACATTCCCACTGGCATGGACACCCCAAATGGTGATC 124229
                                    i                v           v  --   i   
  scaffold7|siz        972 GCCACCCATTTCCTACATTCCCACTGCCATGGACACCCGAA--GGTAATC 1019

  scaffold109|s     124230 AGCAAAATCAAGGTCTCCAACAAAAT--------CTGTCACCGTCTTTGA 124271
                            i                        --------             i  
  scaffold7|siz       1020 AACAAAATCAAGGTCTCCAACAAAATGACCTTGTCTGTCACCGTCTTCGA 1069

  scaffold109|s     124272 CGAGGGAAGTCCTGATCAGTTCCTCAACCATGTCCAGACCTTGATGAAAA 124321
                                          v                         i    i   
  scaffold7|siz       1070 CGAGGGAAGTCCTGAACAGTTCCTCAACCATGTCCAGACCTCGATGGAAA 1119

  scaffold109|s     124322 TAATTTCCCAGAGAGGCTTAGACAGGGACTATGAGGAAGCCTGCAAGGCA 124371
                                                   v      i -         i      
  scaffold7|siz       1120 TAATTTCCCAGAGAGGCTTAGACACGGACTACG-GGAAGCCTGTAAGGCA 1168

  scaffold109|s     124372 GATAAAAAGGCTGAGGCAAAACTGACTGCGGCCACTGCGGCCAAAGCCAA 124421
                              iv                                             
  scaffold7|siz       1169 GATGCAAAGGCTGAGGCAAAACTGACTGCGGCCACTGCGGCCAAAGCCAA 1218

  scaffold109|s     124422 GTATAAAGGGACGGATGAAAATTCCCCTGTCCTCCAGTCGTGGAACAAGG 124471
                             vi                       -                    i 
  scaffold7|siz       1219 GTTCAAAGGGACGGATGAAAATTCCCC-GTCCTCCAGTCGTGGAACAAAG 1267

  scaffold109|s     124472 CAACTGCTGCTAAACTCCACACCAGCAAGGCCATAGTGTCCGCTGACCAA 124521
                                         v          ii     v            i    
  scaffold7|siz       1268 CAACTGCTGCTAAAATCCACACCAGTGAGGCCCTAGTGTCCGCTGGCCAA 1317

  scaffold109|s     124522 GCAATCTTCCTGCAGTACTCCACTCAATTGTCGGAGACTGCCCATCATCC 124571
                             i                                        i  i   
  scaffold7|siz       1318 GCGATCTTCCTGCAGTACTCCACTCAATTGTCGGAGACTGCCCGTCGTCC 1367

  scaffold109|s     124572 TTGGACCACCATCGTTGGGGAGCAGATAAGCTGTGAATCCTGGACAGATG 124621
                                          i        i  v i   i   i            
  scaffold7|siz       1368 TTGGACCACCATCGTCGGGGAGCAAATCAACTGCGAACCCTGGACAGATG 1417

  scaffold109|s     124622 TGTATGGCACTGAGCATTCCACAAAACACCCGGCATCTTGGACCTCCTTT 124671
                                  v  i      i         i                      
  scaffold7|siz       1418 TGTATGGGACCGAGCATCCCACAAAACGCCCGGCATCTTGGACCTCCTTT 1467

  scaffold109|s     124672 CAGGAGTGTGTCCAGTTGCATATGCAGACCATCTTTAGGACTGATGCAGC 124721
                                i              iv        i    i              
  scaffold7|siz       1468 CAGGAATGTGTCCAGTTGCACCTGCAGACCGTCTTCAGGACTGATGCAGC 1517

  scaffold109|s     124722 GGAGCAGGAACGTTTCTATATCAGCAATTGGCTGAAGAAACCAAACAGGG 124771
                                             i         v                     
  scaffold7|siz       1518 GGAGCAGGAACGTTTCTACATCAGCAATGGGCTGAAGAAACCAAACAGGG 1567

  scaffold109|s     124772 TACCCATCAGGGACTTTGTGCAGAGCATCCAACGCCTTAACGGGTATGTA 124821
                                                    v                       i
  scaffold7|siz       1568 TACCCATCAGGGACTTTGTGCAGAGGATCCAACGCCTTAACGGGTATGTG 1617

  scaffold109|s     124822 GAACTCTTGCCATGCCTGTTTTACTCTTCAAAGGCTGCAAAGTCTACAAA 124871
                                      i                                   i  
  scaffold7|siz       1618 GAACTCTTGCCGTGCCTGTTTTACTCTTCAAAGGCTGCAAAGTCTACGAA 1667

  scaffold109|s     124872 AGGATGTGGGCCATTTGATGATGCCGACTTGGCAAGCCACATCCTCAGGA 124921
                             v   i                                           
  scaffold7|siz       1668 AGTATGCGGGCCATTTGATGATGCCGACTTGGCAAGCCACATCCTCAGGA 1717

  scaffold109|s     124922 TGGTTCTTAGGAACTGGAAGGACCAATATGAGCTCAGTGGAGCCTTGGTA 124971
                                 i          v                         i      
  scaffold7|siz       1718 TGGTTCCTAGGAACTGGCAGGACCAATATGAGCTCAGTGGAGCTTTGGTA 1767

  scaffold109|s     124972 CCACAGAGTGTCAGGGAACTTCTCGAAGTCGTTGAACGCATCAAGAAGGC 125021
                                                   i     v           i       
  scaffold7|siz       1768 CCACAGAGTGTCAGGGAACTTCTCAAAGTCCTTGAACGCATCGAGAAGGC 1817

  scaffold109|s     125022 CTACCCCACCAAGAAGGTTGGAGAAGGACCCAAGACTGTAACCAAGTCTA 125071
                                     i                         i   i     v   
  scaffold7|siz       1818 CTACCCCACCGAGAAGGTTGGAGAAGGACCCAAGACCGTAGCCAAGGCTA 1867

  scaffold109|s     125072 ACGACTCATCTAGGAAGAAGATGGTCTCTTTTAGTGACCGGATTCCAAAG 125121
                                                                             
  scaffold7|siz       1868 ACGACTCATCTAGGAAGAAGATGGTCTCTTTTAGTGACCGGATTCCAAAG 1917

  scaffold109|s     125122 AAACATCGCACAGAGAAGTACTGTTCTCT-CTGCAAGAAACATGGGGGTG 125170
                               i                        -                  i 
  scaffold7|siz       1918 AAACGTCGCACAGAGAAGTACTGTTCTCTGCTGCAAGAAACATGGGGGCG 1967

  scaffold109|s     125171 CACGCACCACCCACAAC---CAGATTGCCGGAAGTATGACTCCAATGGGA 125217
                              ii            --- i                    -       
  scaffold7|siz       1968 CACATACCACCCACAACACTCGGATTGCCGGAAGTATGACTC-AATGGGA 2016

  scaffold109|s     125218 CCCCAAAGTCAAACTTCAAGGGGAGAAAA--AAATGGAAACTCTCGTGGA 125265
                               i       i                --                   
  scaffold7|siz       2017 CCCCGAAGTCAAGCTTCAAGGGGAGAAAACCAAATGGAAACTCTCGTGGA 2066

  scaffold109|s     125266 CCAGAGAGACCTGCTCGAGGAGGAATTAGCTATGCACAGCTATCCACTAA 125315
                            i                       v         i         i    
  scaffold7|siz       2067 CTAGAGAGACCTGCTCGAGGAGGAAGTAGCTATGCGCAGCTATCCGCTAA 2116

  scaffold109|s     125316 AATCGACAAACTTATGAAGTCCAACAAGAACATGAAACGCGCTATCGGAA 125365
                                         iv              v       i           
  scaffold7|siz       2117 AATCGACAAACTTACCAAGTCCAACAAGAAAATGAAACACGCTATCGGAA 2166

  scaffold109|s     125366 AAA-GAAGCGTATGCATCACGACATGAGTGACAGTGATGATTCAGACTCA 125414
                              -        v                                     
  scaffold7|siz       2167 AAAAGAAGCGTAAGCATCACGACATGAGTGACAGTGATGATTCAGACTCA 2216

  scaffold109|s     125415 TCCTGAGATGATGGGTTGGGGAGTACTAAGAAATTGTGTAGTAAAATTGA 125464
                             i                                            i  
  scaffold7|siz       2217 TCTTGAGATGATGGGTTGGGGAGTACTAAGAAATTGTGTAGTAAAATCGA 2266

  scaffold109|s     125465 TTGTAATGAAATGATGAACACTTATCTTAGCCCGATTAAAACTTCCCCAC 125514
                                                         i                   
  scaffold7|siz       2267 TTGTAATGAAATGATGAACACTTATCTTAGTCCGATTAAAACTTCCCCAC 2316

  scaffold109|s     125515 GTGCCAACATAACATTTTCTGATTCAAACAATATCAGTTTGAATCCGGCA 125564
                                                i         v ivv   i   i i    
  scaffold7|siz       2317 GTGCCAACATAACATTTTCTGGTTCAAACAAGACATGTTCGAACCTGGCA 2366

  scaffold109|s     125565 GAAGAACTAGGAAATCTTCCAGCCAACCTTACACAGAGTGAAACAATTGC 125614
                                v                                         vi 
  scaffold7|siz       2367 GAAGACCTAGGAAATCTTCCAGCCAACCTTACACAGAGTGAAACAATAAC 2416

  scaffold109|s     125615 CAAATTGTCGAACCCCGACCTGTCGGGTGACCTTTTCAATAGTGTGAACC 125664
                            i        i       v                               
  scaffold7|siz       2417 CGAATTGTCGGACCCCGAACTGTCGGGTGACCTTTTCAATAGTGTGAACC 2466

  scaffold109|s     125665 CCC-TTTGACAGGTAAAGAAGGGCGGGTCACTACTGTAGTAGCACAAGCA 125713
                              -                    i                         
  scaffold7|siz       2467 CCCCTTTGACAGGTAAAGAAGGGCAGGTCACTACTGTAGTAGCACAAGCA 2516

  scaffold109|s     125714 CGCTACAAAGCGACTGAAAATCCAGACCGTAAGAACATCGAACACTCTAC 125763
                                i                   v         i              
  scaffold7|siz       2517 CGCTATAAAGCGACTGAAAATCCAGCCCGTAAGAATATCGAACACTCTAC 2566

  scaffold109|s     125764 AGGGTGTCGGACCAGTAACACTGTCATCAGGATCCTACTAGACAGTGGAT 125813
                               i    v           v                            
  scaffold7|siz       2567 AGGGCGTCGTACCAGTAACACAGTCATCAGGATCCTACTAGACAGTGGAT 2616

  scaffold109|s     125814 CTGATGGTGATCTCCTGTTCCATACAAAAGGAATGGAGAAACGCTTTCCC 125863
                                                  i    i    i                
  scaffold7|siz       2617 CTGATGGTGATCTCCTGTTCCATGCAAAGGGAACGGAGAAACGCTTTCCC 2666

  scaffold109|s     125864 TACTTGACTAGGCAGGTGCCAAAGTCTTGGCACACATTGAATGGGAGTTT 125913
                                                          i   i i         i  
  scaffold7|siz       2667 TACTTGACTAGGCAGGTGCCAAAGTCTTGGCGCACGTCGAATGGGAGCTT 2716

  scaffold109|s     125914 CCTAACCAAAGGAAGGAGCAAAGTTAACTTACAGTTCTTTGAGTATTCAA 125963
                           i                       i      v                i 
  scaffold7|siz       2717 TCTAACCAAAGGAAGGAGCAAAGTCAACTTAAAGTTCTTTGAGTATTCGA 2766

  scaffold109|s     125964 ACAGTAAGGAGTACATAGTGACTCCCGATGTAGTAGAGTACGATAAGAAG 126013
                                          i         i  i           i        i
  scaffold7|siz       2767 ACAGTAAGGAGTACACAGTGACTCCTGACGTAGTAGAGTATGATAAGAAA 2816

  scaffold109|s     126014 AAGATGACAAAGCCAGCGTTCAACCTCATTCTTGGATGTCAGACCATGAA 126063
                                 i v            i                   i        
  scaffold7|siz       2817 AAGATGGCTAAGCCAGCGTTCGACCTCATTCTTGGATGTCAAACCATGAA 2866

  scaffold109|s     126064 AGAGCTTGGAATTGTTCTAGATTTTTGAACAAAATAAATTACCATTGATC 126113
                                 i                  i        v    v          
  scaffold7|siz       2867 AGAGCTCGGAATTGTTCTAGATTTTCGAACAAAAGAAATAACCATTGATC 2916

  scaffold109|s     126114 ACATCATTTTGCCAATGAGAGACATCAATAGTCTGACCCCATCAAACTTG 126163
                                                                 i           
  scaffold7|siz       2917 ACATCATTTTGCCAATGAGAGACATCAATAGTCTGACCTCATCAAACTTG 2966

  scaffold109|s     126164 GATAAAGCCTGGGCTGTTAACAACAGCATGGCAAATGAACCGCAAAGTAC 126213
                                                                             
  scaffold7|siz       2967 GATAAAGCCTGGGCTGTTAACAACAGCATGGCAAATGAACCGCAAAGTAC 3016

  scaffold109|s     126214 GCAGGAAGCGACACAGCACGTAGTTAAAATCCTAGATGCAAATTATAAGA 126263
                                            iv                             - 
  scaffold7|siz       3017 GCAGGAAGCGACACAGCGGGTAGTTAAAATCCTAGATGCAAATTATAA-A 3065

  scaffold109|s     126264 AGGCAGACCTCCAATCAATTGTTAGCACCACTTGTACTCACCTTAGTCTC 126313
                                                         v            v      
  scaffold7|siz       3066 AGGCAGACCTCCAATCAATTGTTAGCACCAATTGTACTCACCTAAGTCTC 3115

  scaffold109|s     126314 CAAGACCAAAACTCATTGCTGAAGTTGCTCACAGAATTTGAGAAACTTTT 126363
                                         i      i    i               i       
  scaffold7|siz       3116 CAAGACCAAAACTCGTTGCTGGAGTTACTCACAGAATTTGAGGAACTTTT 3165

  scaffold109|s     126364 TGACGGAACACTAGGTGATTGGAACACAGAGCCCATGTCCCTTGAACTCA 126413
                           -                                ii     i i     i 
  scaffold7|siz       3166 -GACGGAACACTAGGTGATTGGAACACAGAGCCTGTGTCCTTCGAACTTA 3214

  scaffold109|s     126414 AGGAAGGCACTAAACCATATCCTGGCACGGCATACCCAGTACCCAAATCT 126463
                               i   i v  i       v     v               v      
  scaffold7|siz       3215 AGGAGGGCGCAAAGCCATATCATGGCAAGGCATACCCAGTACCAAAATCT 3264

  scaffold109|s     126464 TGCAAAGAAACAACTATCAAAGAACTGAATAGATTATGCAATCTGGGAGT 126513
                           i                                      i v        
  scaffold7|siz       3265 CGCAAAGAAACAACTATCAAAGAACTGAATAGATTATGCGAACTGGGAGT 3314

  scaffold109|s     126514 GTTACAGTTTCAGCCTGAGTCAGAATGGGCGTCACCATCATTTATCACTG 126563
                            v  v          i  i  i                            
  scaffold7|siz       3315 GGTAGAGTTTCAGCCCGAATCGGAATGGGCGTCACCATCATTTATCACTG 3364

  scaffold109|s     126564 CAAAACAAGGTGGAACTGTACGCTTTCTCACTGATTTTAGAGAAGTAAAT 126613
                           v        ii                                       
  scaffold7|siz       3365 GAAAACAAGACGGAACTGTACGCTTTCTCACTGATTTTAGAGAAGTAAAT 3414

  scaffold109|s     126614 AGACAACTAGTTCAAAAGCCGTTTCCATTACCCAAAATCAGTACAGTCCT 126663
                            i  i        i                                    
  scaffold7|siz       3415 AAACGACTAGTTCGAAAGCCGTTTCCATTACCCAAAATCAGTACAGTCCT 3464

  scaffold109|s     126664 GCAAGAGCTAGAAGGATTTACCTAAGCTACAACCCTAGATTTAAACATGG 126713
                                                   v                         
  scaffold7|siz       3465 GCAAGAGCTAGAAGGATTTACCTATGCTACAACCCTAGATTTAAACATGG 3514

  scaffold109|s     126714 GTTATTATACCATTAGATTGGATCCCGATTCATCCAAAATATGCACCCTC 126763
                                            i                         i      
  scaffold7|siz       3515 GTTATTATACCATTAGACTGGATCCCGATTCATCCAAAATATGTACCCTC 3564

  scaffold109|s     126764 ATTTTCCCATGGGGCAAATATTCCTACCTCTGATTGCCTATGGGTATTGC 126813
                                            i            i v     v     i  i  
  scaffold7|siz       3565 ATTTTCCCATGGGGCAAGTATTCCTACCTCCGTTTGCCAATGGGCATCGC 3614

  scaffold109|s     126814 AGGTTCGCCAGACATCTTTCAAGCAAAAATGTCAGCACTTATGGTAGCCT 126863
                                 i                           i    v    v     
  scaffold7|siz       3615 AGGTTCACCAGACATCTTTCAAGCAAAAATGTCAACACTAATGGGAGCCT 3664

  scaffold109|s     126864 TAGAGTTTGT--AAGAGCTTACCTCGATGATTTGTTACGAATCACAAAGG 126911
                                  i  -- v          i            i v          
  scaffold7|siz       3665 TAGAGTTCGTGCACGAGCTTACCTTGATGATTTGTTATGCATCACAAAGG 3714

  scaffold109|s     126912 CAAACCTGGAAGACCACCTTGACAAATTGAAAATGGTGCTTACCAGGCTA 126961
                                                                             
  scaffold7|siz       3715 CAAACCTGGAAGACCACCTTGACAAATTGAAAATGGTGCTTACCAGGCTA 3764

  scaffold109|s     126962 CGCGAGGCGGGCTTTCAAATCAACGCCCGAAAGTCGTCATTCTGTATCTT 127011
                                         v                             i i   
  scaffold7|siz       3765 CGCGAGGCGGGCTTGCAAATCAACGCCCGAAAGTCGTCATTCTGCACCTT 3814

  scaffold109|s     127012 TGAAACAGAATATCTAGGTTATACCCTCACACGAGCAGGGATTAAACCAC 127061
                                                             i               
  scaffold7|siz       3815 TGAAACAGAATATCTAGGTTATACCCTCACACGAACAGGGATTAAACCAC 3864

  scaffold109|s     127062 AACAGAAAAAGGAAAATGTGATTCTTGCAATCTCATTGCCGAAAAATGTC 127111
                            i          v v v i      i  i  i    i             
  scaffold7|siz       3865 AGCAGAAAAAGGTACAGGCGATTCTCGCGATTTCATCGCCGAAAAATGTC 3914

  scaffold109|s     127112 AAAGACCTCCGTAAGTTCCTGGGCATGGTCCAGTATTATAGAGATCTTTG 127161
                                                              i              
  scaffold7|siz       3915 AAAGACCTCCGTAAGTTCCTGGGCATGGTCCAGTACTATAGAGATCTTTG 3964

  scaffold109|s     127162 GGCAAGGCGCAGCAAAGTGCTTGCCCCACTCACCTCACTGGTAGGAGAGT 127211
                                 i      i                                    
  scaffold7|siz       3965 GGCAAGACGCAGCGAAGTGCTTGCCCCACTCACCTCACTGGTAGGAGAGT 4014

  scaffold109|s     127212 GTGGTCACACCAAGGTCACCAGAGCCAACACGATGAAGAAACGACCATGG 127261
                            i                            v  i         v      
  scaffold7|siz       4015 GCGGTCACACCAAGGTCACCAGAGCCAACAAGACGAAGAAACGTCCATGG 4064

  scaffold109|s     127262 TACTGGGACACGGTGCATCAAAAAGCATTCGATGATGCTAAGACTTCAAT 127311
                                                  -           i i            
  scaffold7|siz       4065 TACTGGGACACGGTGCATCAAAA-GCATTCGATGACGTTAAGACTTCAAT 4113

  scaffold109|s     127312 TGGCAAGGATGTAGTCTTGGCCTATCCCGATTATTCAATAGAATTTGAGA 127361
                             v               i                    i          
  scaffold7|siz       4114 TGCCAAGGATGTAGTCTTAGCCTATCCCGATTATTCAATGGAATTTGAGA 4163

  scaffold109|s     127362 TATACACTGATGCATTGTCTAAATAACTTGGATCAGTTATCACCCAGG-- 127409
                               i        v i       i                        --
  scaffold7|siz       4164 TATATACTGATGCCTCGTCTAAACAACTTGGATCAGTTATCACCCAGGGT 4213

  scaffold109|s     127410 -ATAGGCTCCTTGCGTTCTTCAGCAGGAAGCTGTCTACGACGCAACAGAA 127458
                           -      i                           v              
  scaffold7|siz       4214 AATAGGCCCCTTGCGTTCTTCAGCAGGAAGCTGTCGACGACGCAACAGAA 4263

  scaffold109|s     127459 GTACAGCATGACCAAACTAGAACTACTGGCCATAGTGGAAACACTCAAGG 127508
                                  i                                          
  scaffold7|siz       4264 GTACAGCGTGACCAAACTAGAACTACTGGCCATAGTGGAAACACTCAAGG 4313

  scaffold109|s     127509 AGTTCAAAGGCATGTTGTGGGGACAAAGATGAAAAGTCTACACAGACCAT 127558
                                                         v                   
  scaffold7|siz       4314 AGTTCAAAGGCATGTTGTGGGGACAAAGATTAAAAGTCTACACAGACCAT 4363

  scaffold109|s     127559 AAAAATCTAATCCAAGACGCCCTTGGATTAACCTCTGACCGGGTCTACCG 127608
                                                  i                 v        
  scaffold7|siz       4364 AAAAATCTAATCCAAGACGCCCTCGGATTAACCTCTGACCGTGTCTACCG 4413

  scaffold109|s     127609 ATGGAGATTGCTCCTCAAAGAATTTGGCCCCAAAATTGTTTACATTAAAG 127658
                                           i i            i                  
  scaffold7|siz       4414 ATGGAGATTGCTCCTCGAGGAATTTGGCCCCGAAATTGTTTACATTAAAG 4463

  scaffold109|s     127659 GCATACACAACACTGTTGCCAACGCCATGTCTCGCTTAGACACTGGACCA 127708
                                  i            i       v             ii      
  scaffold7|siz       4464 GCATACATAACACTGTTGCCGACGCCATCTCTCGCTTAGACATCGGACCA 4513

  scaffold109|s     127709 ATACCGAGTGAGCACGAGAACTGGATGACATTCACCAAATGCTGGTGTCA 127758
                                                        i                    
  scaffold7|siz       4514 ATACCGAGTGAGCACGAGAACTGGATGACGTTCACCAAATGCTGGTGTCA 4563

  scaffold109|s     127759 TTACACCATGCAAGAAGAGAGTAGAATAGACACCTCTGCATACTAAGAGG 127808
                                                 ivi                  i      
  scaffold7|siz       4564 TTACACCATGCAAGAAGAGAGTGCGATAGACACCTCTGCATACCAAGAGG 4613

  scaffold109|s     127809 AAATGAATCTGGTATTTGCAGACCGCAGTGAAGAAGATGTAATCTACCCA 127858
                                               i       i                    i
  scaffold7|siz       4614 AAATGAATCTGGTATTTGCAAACCGCAGCGAAGAAGATGTAATCTACCCG 4663

  scaffold109|s     127859 TTAACAGTAAGAGAGATTGCAGAAGCACAAAAGCTTGATTCCAGCTTGAA 127908
                                    vi                            v          
  scaffold7|siz       4664 TTAACAGTACAAGAGATTGCAGAAGCACAAAAGCTTGATGCCAGCTTGAA 4713

  scaffold109|s     127909 GACACTGGAAGATCAGTACTCGACACAATTGGTCTAAAGTACACAACTCC 127958
                              ii  i    i                     v          v    
  scaffold7|siz       4714 GACGTTGAAAGACCAGTACTCGACACAATTGGTCGAAAGTACACATCTCC 4763

  scaffold109|s     127959 TATGTAAGGACGGAAAGATGGTCATTCCAAAAGATCTTCAACACCGTTCA 128008
                                           i                              v  
  scaffold7|siz       4764 TATGTAAGGACGGAAAAATGGTCATTCCAAAAGATCTTCAACACCGTGCA 4813

  scaffold109|s     128009 GTTAGTTGGTACCACCACTATCTACAGCACCCTGGACATACTAGACTCAA 128058
                                                                 i         i 
  scaffold7|siz       4814 GTTAGTTGGTACCACCACTATCTACAGCACCCTGGACACACTAGACTCGA 4863

  scaffold109|s     128059 AGAAACCCTTTGTGTTGCAATGTACTGGAAAGGTATTCGAAATACCATCC 128108
                                     i   i   i                 v         i   
  scaffold7|siz       4864 AGAAACCCTTCGTGCTGCGATGTACTGGAAAGGTATGCGAAATACCGTCC 4913

  scaffold109|s     128109 GTAAATATGTCAAAAA-TGTCATGCATGCCAAGTCAACAAGAGGCATAAG 128157
                                           -                                 
  scaffold7|siz       4914 GTAAATATGTCAAAAACTGTCATGCATGCCAAGTCAACAAGAGGCATAAG 4963

  scaffold109|s     128158 TATAAGTACGGGAAACTCCCTACTAAATTTGCCATCACAAACCATTGGGA 128207
                           i        -                   i             v      
  scaffold7|siz       4964 CATAAGTAC-GGAAACTCCCTACTAAATTCGCCATCACAAACCCTTGGGA 5012

  scaffold109|s     128208 TGTACTATGTGTGGACCTTTTTGGCCCGTATACAATCAAAGGTAAAGATG 128257
                                              v                              
  scaffold7|siz       5013 TGTACTATGTGTGGACCTTATTGGCCCGTATACAATCAAAGGTAAAGATG 5062

  scaffold109|s     128258 GGACAGTAATTGATTTCATGTGTCTGTCTATAATTGACCCAGCTTCTGGC 128307
                                                     v    i               i  
  scaffold7|siz       5063 GGACAGTAATTGATTTCATGTGTCTGACTATGATTGACCCAGCTTCTAGC 5112

  scaffold109|s     128308 TGGTTTGAAATAGTTGAACTACCGTTAATCACCGAGGCGATTATTCCCCT 128357
                                                   v       i                 
  scaffold7|siz       5113 TGGTTTGAAATAGTTGAACTACCGGTAATCACTGAGGCGATTATTCCCCT 5162

  scaffold109|s     128358 GGATACAAAAGGATGGAAGGGTAAAAAGACCCATGAGGAACCTAAGTTAG 128407
                                       ii                                    
  scaffold7|siz       5163 GGATACAAAAGGGCGGAAGGGTAAAAAGACCCATGAGGAACCTAAGTTAG 5212

  scaffold109|s     128408 CATACTTTGATAAGTCATCAGCAATGATCAGCAACTTAGTGAATAAGACC 128457
                                                                      i      
  scaffold7|siz       5213 CATACTTTGATAAGTCATCAGCAATGATCAGCAACTTAGTGAACAAGACC 5262

  scaffold109|s     128458 TGGTTTAGTAGGTATCCACGTTGTCAATACATACTTTATGACAATGGAAG 128507
                                                    i       v                
  scaffold7|siz       5263 TGGTTTAGTAGGTATCCACGTTGTCGATACATAATTTATGACAATGGAAG 5312

  scaffold109|s     128508 CAAATTCAAACTTCACTTCAAAACCCTATGTGACTCATGTGGGATCACGA 128557
                            v                    i               i           
  scaffold7|siz       5313 CTAATTCAAACTTCACTTCAAAGCCCTATGTGACTCATATGGGATCACGA 5362

  scaffold109|s     128558 GTAAGCCTACCAGTGTCAAGAACCCACAAGTGAATGCTATTCTAGAACAA 128607
                                                 i       i      v          i 
  scaffold7|siz       5363 GTAAGCCTACCAGTGTCAAGAATCCACAAGCGAATGCAATTCTAGAACGA 5412

  scaffold109|s     128608 GTACATCAGATGATTTCATCTATGCTCCGAACAGCTGAAATAGATATGGC 128657
                             i      i    v                             i     
  scaffold7|siz       5413 GTGCATCAGGTGATATCATCTATGCTCCGAACAGCTGAAATAGACATGGC 5462

  scaffold109|s     128658 CCCATCAGTAGAGCCAAGCGATATAGACAAGTTTGTGACAAATGTCGCT 128706
                              v         v                            i      
  scaffold7|siz       5463 CCCTTCAGTAGAGACAAGCGATATAGACAAGTTTGTGACAAACGTCGCT 5511

Matrix = 20p47g.matrix
Kimura (with divCpGMod) = 5.80
Transitions / transversions = 2.08 (264/127)
Gap_init rate = 0.01 (61 / 5476), avg. gap size = 1.80 (110 / 61)


1483 5.38 0.00 0.00 scaffold109|size879770 128706 128891 (750291) C rnd-1_family-1021#Unknown (0) 186 1 m_b770s001i25 5658

  scaffold109|s     128706 TGATGATTACATACTAACAGAAGTATCCCTCTACATACATAGAGTAGGCT 128755
                                        i  ?  v v            i   i           
C rnd-1_family-        186 TGATGATTACATATTANCATACGTATCCCTCTACGTACGTAGAGTAGGCT 137

  scaffold109|s     128756 CCAAGAGCCATTCATTTTGCGCAATAGAAGGCGTACATCAACTAAGAGCT 128805
                                                   i     i                   
C rnd-1_family-        136 CCAAGAGCCATTCATTTTGCGCAACAGAAGACGTACATCAACTAAGAGCT 87

  scaffold109|s     128806 CATAAAATAGAACAACAGTTTGATTACGAGTATCATGATGATGCCACCTC 128855
                                                         i      i            
C rnd-1_family-         86 CATAAAATAGAACAACAGTTTGATTACGAGCATCATGGTGATGCCACCTC 37

  scaffold109|s     128856 TTCTGTAGTTGTTCTATTTTTTCCAGCGCAACGATC 128891
                                              i                
C rnd-1_family-         36 TTCTGTAGTTGTTCTATTTCTTCCAGCGCAACGATC 1

Matrix = 20p47g.matrix
Kimura (with divCpGMod) = 4.60
Transitions / transversions = 4.00 (8/2)
Gap_init rate = 0.00 (0 / 185), avg. gap size = 0.0 (0 / 0)


395 28.91 1.78 1.78 scaffold109|size879770 128970 129138 (750044) scaffold343|size112741_(dbseq-nr_375)_[105888,111928]#LTR/Copia 255 423 (5618) m_b770s001i26 5659

  scaffold109|s     128970 CACTTGCGAGCATGT--CCGTGACAGCATCGCAAAGCTCATCCTCCCAAA 129017
                               i          --   i --      iv   i  v i   i    v
  scaffold343|s        255 CACTCGCGAGCATGTTGCCGCG--AGCATCAAAAAACTGACCCTTCCAAC 302

  scaffold109|s     129018 AAAAGTGAGCAGGCAGTACAACCACGAAGTCATCACCACATTCTTCACTG 129067
                           i v  vv iii        i       v i ii   v     iv  i i 
  scaffold343|s        303 GACAGACAATGGGCAGTACGACCACGACGCCGCCACGACATTTATCGCCG 352

  scaffold109|s     129068 CCGTTGCTCGCGTTCT-CAAGAGCACGTTCAACCCGGCCGACCCGGGCAA 129116
                           v i ivv   v  i  - iv   -  v v      v vv     v     
  scaffold343|s        353 GCATCCATCGAGTCCTCCGCGAG-ACCTACAACCCCGGAGACCCCGGCAA 401

  scaffold109|s     129117 CCGCATGGCCCAACTCCTCGTC 129138
                            v     vi v     iv  i 
  scaffold343|s        402 CGGCATGTTCAAACTCTGCGCC 423

Matrix = 20p47g.matrix
Kimura (with divCpGMod) = 29.84
Transitions / transversions = 1.00 (24/24)
Gap_init rate = 0.03 (5 / 168), avg. gap size = 1.20 (6 / 5)


1567 31.37 3.60 4.09 scaffold109|size879770 129246 130302 (748880) scaffold343|size112741_(dbseq-nr_375)_[105888,111928]#LTR/Copia 516 1567 (4474) m_b770s001i27 5659

  scaffold109|s     129246 CACGGCCACCATCACCGCGCTACCATCCATCACCACTTGTGCGGACGCAC 129295
                              v v  v  i  i  i  iv  vv     iv  vii i  vi      
  scaffold343|s        516 CACCGGCAGCACCATCGTGCCTCCCGCCATCGACAGCCGCGCCAACGCAC 565

  scaffold109|s     129296 AGGACGAGGCAGACCGCACCAACCAAATGAACCAGGCCATCATTGGGGCC 129345
                            i     i  v       i     vv  v         i    i      
  scaffold343|s        566 AAGACGAAGCCGACCGCATCAACCTCATCAACCAGGCCGTCATCGGGGCC 615

  scaffold109|s     129346 AAAGAAGGAGCCACCAAAGCCATCGTCCTGCAGGTCGGCAGCGACATCAC 129395
                                i  v   i  i        ii vivv i  i  ivvv  ii    
  scaffold343|s        616 AAAGAGGGCGCCGCCGAAGCCATCACCGCCAAAGTTGGTTCGGATGTCAC 665

  scaffold109|s     129396 CGCCACCGTCCTCCG--CTCGCCGACAACACTGTTCTCAAAAGAATTGAC 129443
                             vii v      vi--  -      ii v i vi   viv  v  i   
  scaffold343|s        666 CGATGCAGTCCTCAAAACT-GCCGACGGCTCCGACCTCCGTAGCATCGAC 714

  scaffold109|s     129444 GACTACGAACTCCATGAGCTCGTTGATGCAGCCATCCAAGGCGCCGACCG 129493
                           i   ivvvv   v v  iv  v   vi  v i i    i        i  
  scaffold343|s        715 AACTGGCTCCTCGAAGAAGTCCTTGCCGCCGTCGTCCAGGGCGCCGATCG 764

  scaffold109|s     129494 ACCTGACACAGCCGACATCCTTGCCC---TCCTCACCGCCATACTCGCC- 129539
                           v  vi  v viv  v i    iv   ---     vv  i   -----  -
  scaffold343|s        765 CCCGAACTCCAGCGCCGTCCTCTCCCAGCTCCTCCACGTCAT-----CCA 809

  scaffold109|s     129540 -TTCAAGTTTGACTTCCAATGCAAGGTAAGTTTG----AATATGGAGCTC 129584
                           -   i i  i       ---     i-    i v----  i     i   
  scaffold343|s        810 ATTCGAATTCGACTTCC---GCAAGA-AAGTCTCCGCCAACATGGAACTC 855

  scaffold109|s     129585 CTTTGGGCCAAAGTTGCCCGCAT-CCACTCCTACGGCATCACCATGGATG 129633
                              i v       iv v v v  -v  v-             vi v  i 
  scaffold343|s        856 CTTCGCGCCAAAGCAGGCAGGATGACAG-CCTACGGCATCACAGTCGACG 904

  scaffold109|s     129634 ACACGCAGCTCACCATCATCCTGCTGGCCAACATCAAACTCGCAGCCAGC 129683
                             v v  i   i  v  i v  v  v  v      i vv     iv    
  scaffold343|s        905 ACTCTCAACTCGCCCTCGTACTCCTCGCAAACATCGACATCGCAAGCAGC 954

  scaffold109|s     129684 AAGGACTACGGACGTGAATTTTGTCCCGCCATCCAAGCCATCCAACGCAA 129733
                           v v    iv  v        ii i  vi  v     i      ii    i
  scaffold343|s        955 CACGACTGGGGCCGTGAATTCCGCCCGACCCTCCAAACCATCCGGCGCAG 1004

  scaffold109|s     129734 ATACCCCTACAACCACACCCACACCTCTGCCAGCATCCAGGCCATCCTCG 129783
                           i viv           i v    v v      v i vvvi  v     ii
  scaffold343|s       1005 GTTTGCCTACAACCACGCACACAACGCTGCCACCGTAACAGCAATCCTTA 1054

  scaffold109|s     129784 TCGAATGTGCAGGCACCGACGCCATCCGCAAACTCAATGCAGCACCCGCC 129833
                           vv  iivi  v   i      v i v     i     i vv  -----  
  scaffold343|s       1055 AAGAGCTCGCCGGCGCCGACGGCGTACGCAAGCTCAACGATGC-----CC 1099

  scaffold109|s     129834 CGACACCCA--GGCAGTGCAAACACAGTGTCAGAACAGGTCTCCTACCTC 129881
                             i      --    vi  v   i v  v  vi v  i      ivv   
  scaffold343|s       1100 CGGCACCCACCGGCACCGCCAACGCCGTCTCCAATCAAGTCTCCCTGCTC 1149

  scaffold109|s     129882 ACCAAACTCCTCCAGGAGCAAACCTTTGGTGCCGTCAACGACCCCAATGA 129931
                              v           v     vv vvi viv   v  v     v  vv  
  scaffold343|s       1150 ACCCAACTCCTCCAGCAGCAACACGACGCCTCCGACACCGACCACACAGA 1199

  scaffold109|s     129932 ATCCTCAGCAGCGGTGCAGTCAGACAGCGACACCTCCGCTGAG------- 129974
                           iv  v vvvv  v     iv v        iv     i ii i-------
  scaffold343|s       1200 GGCCGCCTACGCCGTGCAAACCGACAGCGATTCCTCCACCAAACACAACA 1249

  scaffold109|s     129975 ---GCCAGCCTATGCCGTAAACG---CTGCG-ACACCACACCCACACCAA 130017
                           ---      v i-i    ii   --- vi  -  i v   vi  -  vvi
  scaffold343|s       1250 ATCGCCAGCGTG-ACCGTGGACGAGACAACGAACGCAACAATCA-ACGTG 1297

  scaffold109|s     130018 AAGGAACTCGCCGTCGTT--CAAAGT----CATGCAACAACACCCGTCAG 130061
                           i   v vv   v  v ii-- iii  ----v i   i    v i  v --
  scaffold343|s       1298 GAGGCAGACGCGGTGGCCAGCGGGGTACCCAACGCAGCAACTCTCGGC-- 1345

  scaffold109|s     130062 GACTATCGGGACAACCCCTGCCCACACTGCAAAAAGTTCAAATG-GTACC 130110
                           ----   v vv      i     i  i     i  i  ----  - ii  
  scaffold343|s       1346 ----ATCCGCCCAACCCTTGCCCGCATTGCAAGAAATT----TGCGCGCC 1387

  scaffold109|s     130111 GCCA---GCATCCCAACATCTCACATGACAAATGCTTTTGGAACAAGAAG 130157
                             v ---   i     v ivi  v v   vi   i  i         viv
  scaffold343|s       1388 GCAAGCCGCACCCCAAAACACCAGAAGACCGATGTTTCTGGAACAAGCGT 1437

  scaffold109|s     130158 TACCACGGTTACTGCCCCAAGGGCATTTGCGATGAGATGGAGTTGAGGTA 130207
                              v v  v   i ivvv   v v        i        iv  iv   
  scaffold343|s       1438 TACAAGGGATACCGTGGGAAGTGGATTTGCGACGAGATGGAAATGGCGTA 1487

  scaffold109|s     130208 CAAACCTCGCCACAAATTCACTGTGGAATTGGGAGGCTATCCAGCAGACT 130257
                           iivi  iv v         i   iv  vv    v  v     --   ---
  scaffold343|s       1488 TGTGCCCAGGCACAAATTCGCTGCCGACATGGGTGGGTATCC--CAG--- 1532

  scaffold109|s     130258 CCAGCGGCTCTGAGGGTGACACAGATTGATGGGGTGGGTTGGCGA 130302
                           ----------    i i   ivv  i   i  v     ii     
  scaffold343|s       1533 ----------TGAGAGCGACGGTGACTGACGGTGTGGGCCGGCGA 1567

Matrix = 20p47g.matrix
Kimura (with divCpGMod) = 33.94
Transitions / transversions = 0.89 (150/168)
Gap_init rate = 0.05 (58 / 1056), avg. gap size = 1.40 (81 / 58)


737 19.06 0.52 2.63 scaffold109|size879770 130513 130706 (748476) rnd-5_family-4058#Unknown 15 204 (526) m_b770s001i28 5660

  scaffold109|s     130513 GCCGCTGCCGCAGACGCAATCCTTGACCACCATATCACCTGGGCCGAGGA 130562
                             v  i    vvi i i v             ii     i          
  rnd-5_family-         15 GCAGCCGCCGACAATGTACTCCTTGACCACCACGTCACCCGGGCCGAGGA 64

  scaffold109|s     130563 CCTCGGCACCACAGCCGCCAAGACCAACACACACTGCAAAAAACGCCACA 130612
                               v          v        i   v v  v     i       i i
  rnd-5_family-         65 CCTCCGCACCACAGCAGCCAAGACTAACCCCCAATGCAAGAAACGCCGCG 114

  scaffold109|s     130613 CCATCAACCAGGCACACACGACCAAGACCCGCCTGACACCCTCTATCGCC 130662
                                i   v  i           vi         i vi    ---    
  rnd-5_family-        115 CCATCGACCCGGTACACACGACCACAACCCGCCTGGCCTCCTC---CGCC 161

  scaffold109|s     130663 CGCCGCGGCACCAACCTGA-CTGTGGCCCTGGCAGCGACCATCAA 130706
                             v          i     - i   --  ii  i  v    i   
  rnd-5_family-        162 CGACGCGGCACCAGCCTGACCCGTG--CCCAGCGGCCACCACCAA 204

Matrix = 20p47g.matrix
Kimura (with divCpGMod) = 17.05
Transitions / transversions = 1.57 (22/14)
Gap_init rate = 0.03 (6 / 193), avg. gap size = 1.00 (6 / 6)


3440 28.93 2.95 0.83 scaffold109|size879770 130786 132207 (746975) scaffold289|size202738_(dbseq-nr_0)_[183003,188995]#LTR/Copia 2081 3532 (2461) m_b770s001i29 5661

  scaffold109|s     130786 TCACTTACGACTCAGGGGCCGATGGACACTACCTCAGTGAGGCCAACTGC 130835
                               i vi  i  v  v     ii v        vvvi  ii vi  i  
  scaffold289|s       2081 TCACCTTTGATTCTGGCGCCGACAGCCACTACCTATCCGAAACAGACCGC 2130

  scaffold109|s     130836 CACGCAGCCGG-CCCCCGATATTAAAACCCTCCACCAAACGTGT-GGTGT 130883
                            v   v  v  - i   v  vi iviii        vi   v  -  i  
  scaffold289|s       2131 CTCGCTGCGGGGCTCCCTATTCTGCGGTCCTCCACCCGACGGGTTGGCGT 2180

  scaffold109|s     130884 TGCTAACGGCAGCACCAGCCACAGCG-CAT--GTCACTCGGTTACCTTTC 130930
                           i  i               -  i   -   -- i  vi ii  i     i
  scaffold289|s       2181 CGCCAACGGCAGCACCAGC-ACGGCGACATACGCCAGCCAATTGCCTTTT 2229

  scaffold109|s     130931 CCAACACTCTCTCCACAGGCAACACAAGCTGACTCCTTCAACGACTCCCC 130980
                             vvv   i  i  vv v  viii vv  i  i  v  iiv   i i   
  scaffold289|s       2230 CCTCAACTTTCCCCTAATGCTGTGCTCGCCGATTCATTTGCCGATTTCCC 2279

  scaffold109|s     130981 TCATTCCCTCATGAGTGTCGGCAAAACCTCAGACAACAAGACAGTATCCA 131030
                           v  v  v        i  v  i       vv   i iii   vi vv v 
  scaffold289|s       2280 ACAGTCGCTCATGAGCGTAGGTAAAACCTGTGACGATGGGACCATCGCGA 2329

  scaffold109|s     131031 TCTTTACGTGGGATGGCATCACCGTTCACACTGAAAAAGACGTCATCATC 131080
                               i  vii vvi   i    i  v    vv  v vv     vv     
  scaffold289|s       2330 TCTTCACCCAGTCCGGCGTCACTGTGCACAAAGACACTGACGTGCTCATC 2379

  scaffold109|s     131081 ACCTGTCAAGG-------------AGCG--GCCCAC--------GGACGC 131107
                             i  i     ------------- v  --    i --------     v
  scaffold289|s       2380 ACTTGCCAAGGCGAACCCCTCCTCATCGGTGCCCGCGACGCCAAGGACGG 2429

  scaffold109|s     131108 TACAGCATTCCACTCATCCAA-ACACACGGACAATGGCAGCCCCG----C 131152
                              v    i       i    -   - v    ii     i  v  ---- 
  scaffold289|s       2430 TACCGCATCCCACTCACCCAACACA-AAGGACGGTGGCAACCGCGGCGCC 2478

  scaffold109|s     131153 CTTCCTAGCAAGTGCACCCAAGCTGCCCTCCACAACACCAACAGTGTCTT 131202
                            i   v  v   iiviv v  ---- v    ivv  i       i  v v
  scaffold289|s       2479 CCTCCAAGAAAGCAAGACAAA----CACTCCGACACGCCAACAGCGTATA 2524

  scaffold109|s     131203 CGACCTACCATCAACCGAACAGGCCATCAAATGGTTACATGCCGTATGCG 131252
                                 v     v        i       i    v i     v  i  i 
  scaffold289|s       2525 CGACCTCCCATCCACCGAACAAGCCATCAGATGGATGCATGCGGTGTGTG 2574

  scaffold109|s     131253 GCTACCCGGTCAAGTCCACTTGGATCAAGGCCATCAAGGCGGGCAACTTC 131302
                            v     v           i   v        ii v    v         
  scaffold289|s       2575 GATACCCCGTCAAGTCCACCTGGCTCAAGGCCGCCCAGGCCGGCAACTTC 2624

  scaffold109|s     131303 CACGGATGGCCGCTGCTCACGGCCACAAACGTACTCAAGTACTACCCTGA 131352
                           vv   i     i        vv  vvv     i vv  i    v   v  
  scaffold289|s       2625 ATCGGGTGGCCACTGCTCACCTCCCGCAACGTGCAGAAATACTTCCCAGA 2674

  scaffold109|s     131353 AACCATCGAAACACCCAACGGGCACCTCAACCAGACCCGCAAAAATGTTC 131402
                           i  vi v  i  v     v              ivv      i  i iiv
  scaffold289|s       2675 GACAGTGGAGACTCCCAAAGGGCACCTCAACCAATGCCGCAAGAACGCCA 2724

  scaffold109|s     131403 GCTCCACCAAACC-AAAGCAA--CCATTTGAGGAGCTGCACACCAAACAA 131449
                            v           -   v   --  vi i  iivvi v  vv ivvv   
  scaffold289|s       2725 GGTCCACCAAACCGAAACCAATTCCTCTCGAAACCTTCCAGTCTCCCCAA 2774

  scaffold109|s     131450 CTCCAGGGCGGCAAAGAATGCAACGTCTACACCAAGGTGTACGACACCAG 131499
                              vvv   v     vv i  i    v     iv v iv     i  vv 
  scaffold289|s       2775 CTCGTCGGCCGCAAACTACGCGACGTATACACTCACGCCTACGATACACG 2824

  scaffold109|s     131500 AGAGACCATCTTCACCAACCAAACAGGAAAATTCCCCACCCACTCCCAGA 131549
                           v  v     i   v vi           v       ivv  i    iviv
  scaffold289|s       2825 TGACACCATTTTCTCAGACCAAACAGGACAATTCCCTCACCGCTCCTCAT 2874

  scaffold109|s     131550 CTGGTCACCAATACATCATGATCATGGTCCAAATTGATAGCAGCGCCATT 131599
                            v  iv    v   v     i        v v  i  ivvv     i  i
  scaffold289|s       2875 CAGGCAACCATTACCTCATGGTCATGGTCGACATCGACTCGAGCGCTATC 2924

  scaffold109|s     131600 CTCGTTGAACCCATCAAGAACCGAAAAGTTGCCAAGCTCACTCACGCCTA 131649
                               ii  i     i     i    vv vivi i i     i i      
  scaffold289|s       2925 CTCGCCGAGCCCATTAAGAATCGAACTGACCTCGAACTCACCCGCGCCTA 2974

  scaffold109|s     131650 CACTACCCTCATGAGCCGTCTCCACCGTGCCGGCATCCAACCGCGCAAAC 131699
                            v v  v     v v v v  i  i  v  v   i ivvv  v       
  scaffold289|s       2975 CTCAACACTCATCACCAGGCTTCATCGAGCAGGCGTTGTTCCCCGCAAAC 3024

  scaffold109|s     131700 ACATCTTAGACAACGAGATCTCCCAGGCCATGAAAGACCTCATCCACGAC 131749
                             ii i v     i  i      vvv         ivv      vv    
  scaffold289|s       3025 ACGCCCTTGACAATGAAATCTCCACTGCCATGAAAACACTCATCACCGAC 3074

  scaffold109|s     131750 AAATACCGCATGCAGTATGAACTGGCTCCACCTGGTTGCCACCGGCACG- 131798
                            vv   viv   vvv  i   i i iv     v  i       -   v -
  scaffold289|s       3075 ACCTACAAAATGACCTACGAATTAGTGCCACCAGGCTGCCACC-GCAGGA 3123

  scaffold109|s     131799 ATGCTGCGGAGGCAGCAATCTGCAACTTCAAATGCCACTTCCTCAGTATC 131848
                               v  i    i   v  vi    i       vi        v      
  scaffold289|s       3124 ATGCAGCAGAGGTAGCTATACGCAATTTCAAATCTCACTTCCTGAGTATC 3173

  scaffold109|s     131849 TTAGCAGGCATCACCAATGACTTCCCTCTCCAGCTATGGGACAAACTCCT 131898
                           i v      i  i  i i        vv vv i              v  
  scaffold289|s       3174 CTCGCAGGCGTCGCCGACGACTTCCCAATGAAACTATGGGACAAACTACT 3223

  scaffold109|s     131899 CCCACAGACCGAAATCACCTTAAACCTCCTACGCCAATTGAATACAACTC 131948
                           i  v  ii    i  i   v v     v  v  v  i iv  ii v  v 
  scaffold289|s       3224 TCCCCAAGCCGAGATTACCATCAACCTACTCCGACAGTCCAACGCCACAC 3273

  scaffold109|s     131949 CCGCCATCTCTGCATACATAGCCCTCTG--TGGACCCTTTGACTACAACA 131996
                            vi vi i  i  v   iii-- v i  --   i     i          
  scaffold289|s       3274 CAACGGTTTCCGCCTACGCG--CATTTGAATGGGCCCTTCGACTACAACA 3321

  scaffold109|s     131997 AAATGCCCCTTGCTCCATTGGGTTGCAATGTGCACATCCATGAGAAGACA 132046
                            i     v     v  vv    i  i i   v  vi v     i   v v
  scaffold289|s       3322 AGATGCCGCTTGCACCCATGGGCTGTAGTGTTCAAGTGCATGAAAAGTCC 3371

  scaffold109|s     132047 GATCAACACAGGACCTGGGCCTTCCACTCGGTGGACGGTTGGTGCATCAG 132096
                             ivvi i i v  v     v        vi v     i    i v    
  scaffold289|s       3372 GACGCGCGCGGCACATGGGCATTCCACTCCATCGACGGCTGGTACCTCAG 3421

  scaffold109|s     132097 AACTTCACCCGAGCACTACTGCACCCATCGCTGCCACGTCAAATCCACCA 132146
                           v  v  v  i     i   i    v     v      i    i       
  scaffold289|s       3422 CACATCCCCTGAGCATTACCGCACGCATCGATGCCACATCAAGTCCACCA 3471

  scaffold109|s     132147 ACAACGAGCGACTAAGTGACAC---GGTCCAATTCCAACACAAGCACATC 132193
                              ii  i  v  v  i     ---    ---            iv    
  scaffold289|s       3472 ACAGTGAACGCCTCAGCGACACAGTGGTC---TTCCAACACAAGTCCATC 3518

  scaffold109|s     132194 ACAAACCCCTCCCT 132207
                             vv    i     
  scaffold289|s       3519 ACTCACCCTTCCCT 3532

Matrix = 20p47g.matrix
Kimura (with divCpGMod) = 31.96
Transitions / transversions = 0.87 (190/218)
Gap_init rate = 0.02 (26 / 1421), avg. gap size = 2.08 (54 / 26)


1244 17.69 2.66 2.32 scaffold109|size879770 132258 132558 (746624) rnd-5_family-4058#Unknown 216 517 (213) m_b770s001i30 5660

  scaffold109|s     132258 GCCGATCTCACCCACACCATTCACGACATGGGATCCCACCCAGCAAAAAC 132307
                                               ? i  i                        
  rnd-5_family-        216 GCCGATCTCACCCACACCATNCGCGGCATGGGATCCCACCCAGCAAAAAC 265

  scaffold109|s     132308 TGCCCTTGACGAACTATCCA-------AAGCTT-CCCCTCACACCAATTC 132349
                                  v     i     i-------iv   i-i   i     ? i   
  rnd-5_family-        266 TGCCCTTCACGAATTATCCGCTCTCCTGCGCTCATCCCCCACACNAGTTC 315

  scaffold109|s     132350 CCCGGCTCCTACGACACTGCCGTCAGCACTTCCACACGCGCAACCACTTC 132399
                                 i          i    i  ?         i  i      i    
  rnd-5_family-        316 CCCGGCCCCTACGACACCGCCGCCANCACTTCCACGCGTGCAACCGCTTC 365

  scaffold109|s     132400 CAAGGGTGGGCAAGCACACGGGTGCAACCCCAGATCCGGACATGCGCATA 132449
                                      i     v    i v i    ?  i   vv ii       
  rnd-5_family-        366 CAAGGGTGGGCGAGCACCCGGGCGGAGCCCCNGACCCGTTCGCGCGCATA 415

  scaffold109|s     132450 ACCCGCTCCATGGCACCAACATCAGTCCCAGGACCACCTACCACTCTCCC 132499
                                          ? i  vi ? ?   v  v    --   -----   
  rnd-5_family-        416 ACCCGCTCCATGGCANCGACTCCNGNCCCCGGTCCAC--ACC-----CCC 458

  scaffold109|s     132500 CATGCCCGCTTGACACAGCATAAGACGGCAACATCCCCGGTCCACAAACA 132549
                             ?   vv ii   v i   ivv      ii iv      i v  v   v
  rnd-5_family-        459 CANGCCACCCCGACCCGGCACCCGACGGCGGCGGCCCCGGCCAACCAACC 508

  scaffold109|s     132550 CCATTCCTC 132558
                           v vi     
  rnd-5_family-        509 GCCCTCCTC 517

Matrix = 20p47g.matrix
Kimura (with divCpGMod) = 15.27
Transitions / transversions = 1.60 (32/20)
Gap_init rate = 0.03 (9 / 300), avg. gap size = 1.67 (15 / 9)


40906 5.36 2.13 0.38 scaffold109|size879770 132565 138066 (741116) C scaffold70|size833590_(dbseq-nr_219)_[348536,354232]#LTR/Copia (0) 5697 100 m_b770s001i31 5662

  scaffold109|s     132565 TGAAGAAGAGCACCATGGTGGTGATAAAATCTACCTACTAGATTTATGAG 132614
                                                                             
C scaffold70|si       5697 TGAAGAAGAGCACCATGGTGGTGATAAAATCTACCTACTAGATTTATGAG 5648

  scaffold109|s     132615 CATGATG-CTCGAACTACACTAGCAGGCAAAGAGCAGTCCCAGATGTG-- 132661
                             i i  -                                        --
C scaffold70|si       5647 CACGGTGGCTCGAACTACACTAGCAGGCAAAGAGCAGTCCCAGATGTGGG 5598

  scaffold109|s     132662 ------GGTGGTTCCG----TGGCTG------------TGCAAGTGGCTG 132689
                           ------     i vi ----      ------------  iii -   i 
C scaffold70|si       5597 TGTTTCGGTGGCTGTGCAAGTGGCTGAAGGCCAGACCATGTGGG-GGCCG 5549

  scaffold109|s     132690 ------------AAGGC------CAGACCCTGTAGGGCAGCTAGCAGGTC 132721
                           ------------     ------   -      i    v           
C scaffold70|si       5548 CTAACAGGTCCCAAGGCTGCCAACAG-CCCTGTGGGGCCGCTAGCAGGTC 5500

  scaffold109|s     132722 CCAAGGTTGCTGAC-----CC-------------TG---TAG--CTGTAG 132748
                                 i    i  -----  -------------  ---   --   vi 
C scaffold70|si       5499 CCAAGGCTGCTAACAGGTCCCAAGGTCAGGGGTATGGCCTAGGCCTGAGG 5450

  scaffold109|s     132749 GGAAGCTAGCAGGTCCCAAGGCTGCTAACAGGTCCCGAGGTCA------- 132791
                             vv                                i      -------
C scaffold70|si       5449 GGCTGCTAGCAGGTCCCAAGGCTGCTAACAGGTCCCAAGGTCAGGGTATG 5400

  scaffold109|s     132792 ------------ATTGTACTTAGCTACACACCCTTGCAGCTACATCAGGG 132829
                           ------------                                  i   
C scaffold70|si       5399 ACCTAGGCCATAATTGTACTTAGCTACACACCCTTGCAGCTACATCGGGG 5350

  scaffold109|s     132830 ATCTATCCTGCATGCGTGGGGCAGTGCGCCAGGTGATATGCAGGTGGGTG 132879
                            ii  v        i       i                           
C scaffold70|si       5349 ACTTAACCTGCATGTGTGGGGCGGTGCGCCAGGTGATATGCAGGTGGGTG 5300

  scaffold109|s     132880 GTGCTTTGTACTGTAATCTGCCAGGTTGGTAGAGCCGCGATCCCAATAGA 132929
                                    i                   i                  i 
C scaffold70|si       5299 GTGCTTTGTGCTGTAATCTGCCAGGTTGGCAGAGCCGCGATCCCAATAAA 5250

  scaffold109|s     132930 AGCGGAATTGCCCTTGGGCTTCTCGGCATCGGAGCCAGTGCAGTCGCATC 132979
                            -                 i                              
C scaffold70|si       5249 A-CGGAATTGCCCTTGGGCCTCTCGGCATCGGAGCCAGTGCAGTCGCATC 5201

  scaffold109|s     132980 CAGATCATTTTGATGCGTCTTTGGATGATGGTGTCATTGACAAAACCTGT 133029
                                                                             
C scaffold70|si       5200 CAGATCATTTTGATGCGTCTTTGGATGATGGTGTCATTGACAAAACCTGT 5151

  scaffold109|s     133030 GGCGGTGGAGTTGTCTGTTTGGATGGGTGTTTTGGGCTGTGTCTATCCCA 133079
                                                                      i      
C scaffold70|si       5150 GGCGGTGGAGTTGTCTGTTTGGATGGGTGTTTTGGGCTGTGTCCATCCCA 5101

  scaffold109|s     133080 TTTCCTCCAGAGCGTTACGTAGTGGGATCAGTTCGCGAGCAGTGATGTAT 133129
                                        i                       v            
C scaffold70|si       5100 TTTCCTCCAGAGCATTACGTAGTGGGATCAGTTCGCGTGCAGTGATGTAT 5051

  scaffold109|s     133130 AAGGCTGCGAGTTCTGCTTCAGCAGCAGATGCAATGACGTACTTAATGAT 133179
                                   i                       v                 
C scaffold70|si       5050 AAGGCTGCAAGTTCTGCTTCAGCAGCAGATGCCATGACGTACTTAATGAT 5001

  scaffold109|s     133180 CTGGGAGATTGTGAGGACTGGCATGTTGTGTCGGGGAACAGGGTCGTCTT 133229
                                                      i  i                 i 
C scaffold70|si       5000 CTGGGAGATTGTGAGGACTGGCATGTTATGCCGGGGAACAGGGTCGTCCT 4951

  scaffold109|s     133230 CTGATAGGAAGATATGTGCTCCCGCCCTGCTACGTGAGCCCGGTTCAGTG 133279
                                                                   v  i      
C scaffold70|si       4950 CTGATAGGAAGATATGTGCTCCCGCCCTGCTACGTGAGCCAGGCTCAGTG 4901

  scaffold109|s     133280 AGGTAGCTGGCATCTGAGTGCGCAGCAAGTATCATAGAGCTGGCCCGGTA 133329
                                                                       v     
C scaffold70|si       4900 AGGTAGCTGGCATCTGAGTGCGCAGCAAGTATCATAGAGCTGGCACGGTA 4851

  scaffold109|s     133330 CGTTATGCCATCGTTGGGGTACGTTGCAACATAGTCAAGGAGTTGGTGGA 133379
                                                i                            
C scaffold70|si       4850 CGTTATGCCATCGTTGGGGTATGTTGCAACATAGTCAAGGAGTTGGTGGA 4801

  scaffold109|s     133380 CTGCTGCTGCCGTGTTTTGGGTCGCAGCTGTTTGTTGCGAGCTTATGGTG 133429
                                     i     i                          v      
C scaffold70|si       4800 CTGCTGCTGCTGTGTTCTGGGTCGCAGCTGTTTGTTGCGAGCTGATGGTG 4751

  scaffold109|s     133430 CTGAGTGCCACAAGCAGTTTGTTGTCCACGGCTCTGGCGTAGTAGAGGAG 133479
                                      i                                      
C scaffold70|si       4750 CTGAGTGCCACGAGCAGTTTGTTGTCCACGGCTCTGGCGTAGTAGAGGAG 4701

  scaffold109|s     133480 GGAACCCACAATGCCTTGTATGCGTTTGATGCCTGCAGCGTCTAACGGTG 133529
                              i                 i                            
C scaffold70|si       4700 GGAGCCCACAATGCCTTGTATACGTTTGATGCCTGCAGCGTCTAACGGTG 4651

  scaffold109|s     133530 CGCTGGTGTCTTTATCAGGGAGGAGCTGTTCCTTGGCGCCGTAGATGATT 133579
                           vi        v        i                              
C scaffold70|si       4650 GACTGGTGTCGTTATCAGGAAGGAGCTGTTCCTTGGCGCCGTAGATGATT 4601

  scaffold109|s     133580 TCGCGGTGTTTATGTGGGGCATGCTGAGGTTTACGTGGTTGGGGATGGTC 133629
                                            v                     i          
C scaffold70|si       4600 TCGCGGTGTTTATGTGGTGCATGCTGAGGTTTACGTGGTCGGGGATGGTC 4551

  scaffold109|s     133630 GTACTTCAGTAGCAGGGCGGAAATGTAGGTGTCCATGGTGAGGCGGCAGG 133679
                                                                             
C scaffold70|si       4550 GTACTTCAGTAGCAGGGCGGAAATGTAGGTGTCCATGGTGAGGCGGCAGG 4501

  scaffold109|s     133680 TTCGTTTGTTGTAGTCCCACTTGATGTCGATGCCTGCAAACTTGGTGCCT 133729
                                              i        i                     
C scaffold70|si       4500 TTCGTTTGTTGTAGTCCCATTTGATGTCAATGCCTGCAAACTTGGTGCCT 4451

  scaffold109|s     133730 GTCCAGTCAGTGGTGACTGTGTAATGCTGTTGTAGGGCCTGCAGGAGGTG 133779
                                                     i                       
C scaffold70|si       4450 GTCCAGTCAGTGGTGACTGTGTAATGTTGTTGTAGGGCCTGCAGGAGGTG 4401

  scaffold109|s     133780 CTCAGCATGTCGGCGGTCGGAATATTGGATGCCAAAGTCATCGACAATGA 133829
                                                                     i  i    
C scaffold70|si       4400 CTCAGCATGTCGGCGGTCGGAATATTGGATGCCAAAGTCATCAACGATGA 4351

  scaffold109|s     133830 GGACAAACAGGACTGGTCGCCACTTATGTCGCCAAAGACCGGGGGTTGTG 133879
                                                                   i         
C scaffold70|si       4350 GGACAAACAGGACTGGTCGCCACTTATGTCGCCAAAGACCAGGGGTTGTG 4301

  scaffold109|s     133880 GCACATTGGTAGTATCCGTGCATTTCCAAGCGTTGAGTGAGCAAATCATT 133929
                                                                             
C scaffold70|si       4300 GCACATTGGTAGTATCCGTGCATTTCCAAGCGTTGAGTGAGCAAATCATT 4251

  scaffold109|s     133930 AGCTAGTTTGCCGGCTTGTTTGAGGCCATAGACGCCTTTGGAGACTTCGA 133979
                           i           i                                     
C scaffold70|si       4250 GGCTAGTTTGCCAGCTTGTTTGAGGCCATAGACGCCTTTGGAGACTTCGA 4201

  scaffold109|s     133980 AATAAACATACCCGTTGTATGCAAAGTCGCGGAGGCTATACTCTTGGACA 134029
                            i        v  i    i   i     vi       i  i         
C scaffold70|si       4200 AGTAAACATAACCATTGTGTGCGAAGTCCTGGAGGCTGTATTCTTGGACA 4151

  scaffold109|s     134030 AAGTCGTCAGGAATATCGGAGAGTTTGATGCGGGCATACTCTGGTCTGTT 134079
                                                                            i
C scaffold70|si       4150 AAGTCGTCAGGAATATCGGAGAGTTTGATGCGGGCATACTCTGGTCTGTC 4101

  scaffold109|s     134080 GAGTGGTGTGCCAAGGTAGAAGTTGGAGATATCGAATGATGCAAAGCGTG 134129
                                                                             
C scaffold70|si       4100 GAGTGGTGTGCCAAGGTAGAAGTTGGAGATATCGAATGATGCAAAGCGTG 4051

  scaffold109|s     134130 CGGTAGGCGTGGAAAGAACGCTATTGAGAAGTAGTTTGACGGTTTCCAAT 134179
                                  i                       v                  
C scaffold70|si       4050 CGGTAGGTGTGGAAAGAACGCTATTGAGAAGGAGTTTGACGGTTTCCAAT 4001

  scaffold109|s     134180 GAACCGGTTTTGGTCCCACAGTCACCTGGATACCGGATGCGGTCGCCGCC 134229
                             i  v                 i     i                 v  
C scaffold70|si       4000 GAGCCCGTTTTGGTCCCACAGTCGCCTGGGTACCGGATGCGGTCGCCTCC 3951

  scaffold109|s     134230 CAGGGTGATGCGTGTGCGGTAAGGGTCAGCTTTTTGCGGGCGGATTTCGC 134279
                           v                             -                   
C scaffold70|si       3950 GAGGGTGATGCGTGTGCGGTAAGGGTCAGC-TTTTGCGGGCGGATTTCGC 3902

  scaffold109|s     134280 AGACCACTCGGGTATAGGTGACATCGCCTTTGCGTTGATTTGGGATGTCC 134329
                                                                             
C scaffold70|si       3901 AGACCACTCGGGTATAGGTGACATCGCCTTTGCGTTGATTTGGGATGTCC 3852

  scaffold109|s     134330 CGATACTGGATCGGCTTGAAGGTGTTGGTGCCGTCAATGCGCTTCTTGTG 134379
                                         i          i         v  i           
C scaffold70|si       3851 CGATACTGGATCGGTTTGAAGGTGTCGGTGCCGTCTATACGCTTCTTGTG 3802

  scaffold109|s     134380 TTTATATACTGGATGTTGGCCAATGCCTTGGCATAGGC-GCCCAGTTCAT 134428
                                i   i     v                      -           
C scaffold70|si       3801 TTTATGTACCGGATGGTGGCCAATGCCTTGGCATAGGCGGCCCAGTTCAT 3752

  scaffold109|s     134429 TTGAGTAGGATGTGTCCCATGTAGCCTTGTGTTTGGGATGTCGACGGAGT 134478
                            v        i                                i      
C scaffold70|si       3751 TAGAGTAGGACGTGTCCCATGTAGCCTTGTGTTTGGGATGTCGGCGGAGT 3702

  scaffold109|s     134479 TGTTTGTGTTCCAGTAACTGACCTGTGTCCTGATCCAACACGGGCATGGC 134528
                                            i                                
C scaffold70|si       3701 TGTTTGTGTTCCAGTAATTGACCTGTGTCCTGATCCAACACGGGCATGGC 3652

  scaffold109|s     134529 GGTGCCATCGGATTCCTTGTCCATTGTGTCAGCTAAGGCTGCAAAGGAGT 134578
                              i   v       v      i                i  i       
C scaffold70|si       3651 GGTACCAACGGATTCGTTGTCCGTTGTGTCAGCTAAGGCCGCGAAGGAGT 3602

  scaffold109|s     134579 TACGGGAGGGGTCTATGGCCAGGAGGCGGGCACGTGTGCGGGCGGCAATG 134628
                            v                  v          v  v           i   
C scaffold70|si       3601 TTCGGGAGGGGTCTATGGCCCGGAGGCGGGCCCGAGTGCGGGCGGCGATG 3552

  scaffold109|s     134629 GGTTGGTCTATCGTTGTAGGGGCGCCACGTCGGGTGTGTTCCGGTACTGT 134678
                                            v   i                   i        
C scaffold70|si       3551 GGTTGGTCTATCGTTGTCGGGACGCCACGTCGGGTGTGTTCTGGTACTGT 3502

  scaffold109|s     134679 CCGCCAGGCGGTTGTTGGGGTCGGGTTCAGTGTGGTGTCTCGGATGGGCG 134728
                            i                        v                       
C scaffold70|si       3501 CTGCCAGGCGGTTGTTGGGGTCGGGTGCAGTGTGGTGTCTCGGATGGGCG 3452

  scaffold109|s     134729 ATTCTGGTTGCACCCTTGGAGGTAATGCTTGCACCCTTGGAGGTGTTGTG 134778
                           v       v                                         
C scaffold70|si       3451 CTTCTGGTGGCACCCTTGGAGGTAATGCTTGCACCCTTGGAGGTGTTGTG 3402

  scaffold109|s     134779 TCCGGGTTGGTTGCAGTAGTGGCGTAGTGACGGAAGATATCACGCAGTTT 134828
                            -         i                                      
C scaffold70|si       3401 T-CGGGTTGGTCGCAGTAGTGGCGTAGTGACGGAAGATATCACGCAGTTT 3353

  scaffold109|s     134829 GTAAATTGCCTGTAGTTGTGCAGTTGGGGATTTGGTGGCAAGTTGGAGTT 134878
                              v  v  i           v                            
C scaffold70|si       3352 GTATATGGCTTGTAGTTGTGCCGTTGGGGATTTGGTGGCAAGTTGGAGTT 3303

  scaffold109|s     134879 GCTGAAGTGCAGCAATGATCTTGTCCTCAGCTGTCAGATCCGGGATGGGT 134928
                                              i                        i     
C scaffold70|si       3302 GCTGAAGTGCAGCAATGATTTTGTCCTCAGCTGTCAGATCCGGGGTGGGT 3253

  scaffold109|s     134929 AGGTAGTGGTGTCTAAATTTGATGGCGTCTGTGATGGCCACCCGA--GCG 134976
                                         i                         -    --   
C scaffold70|si       3252 AGGTAGTGGTGTCTGAATTTGATGGCGTCTGTGATGGCCA-CCGAGCGCG 3204

  scaffold109|s     134977 ATTCTTTGTTGAGTACACGGTAGCAGCGATAGTGGTGAGGTGCTGGTCCA 135026
                                                                 i           
C scaffold70|si       3203 ATTCTTTGTTGAGTACACGGTAGCAGCGATAGTGGTGAAGTGCTGGTCCA 3154

  scaffold109|s     135027 ATGTAAAACCCTTCGTGACTGCGATAATCCCAGGAGCGCCGTGTGGTTGC 135076
                            i   i                                            
C scaffold70|si       3153 ACGTAGAACCCTTCGTGACTGCGATAATCCCAGGAGCGCCGTGTGGTTGC 3104

  scaffold109|s     135077 TTTGCTGTGGATGAGTATGCGGCATCCCGCTGGTCCCAGTGGCGTGGCAT 135126
                                                   v                         
C scaffold70|si       3103 TTTGCTGTGGATGAGTATGCGGCAACCCGCTGGTCCCAGTGGCGTGGCAT 3054

  scaffold109|s     135127 CAAAGTTGAAAGGACCAAAAAGGTCGTCCCAAGCCGAGATGTCGGGTTGC 135176
                                                    v     v      -   v       
C scaffold70|si       3053 CAAAGTTGAAAGGACCAAAAAGGTCTTCCCATGCCGAG-TGTGGGGTTGC 3005

  scaffold109|s     135177 AGTGGCTGGCGCGGAGGAGGTTCAGTGTGAGTTCTGCATGTGGGATGAGC 135226
                                     v           i                           
C scaffold70|si       3004 AGTGGCTGGCTCGGAGGAGGTTTAGTGTGAGTTCTGCATGTGGGATGAGC 2955

  scaffold109|s     135227 AGGTCCCACCTGTCTGCTGGGAAGGAGGGAGCTGTTCCCGCTAGGATGGC 135276
                                     v                                       
C scaffold70|si       2954 AGGTCCCACCGGTCTGCTGGGAAGGAGGGAGCTGTTCCCGCTAGGATGGC 2905

  scaffold109|s     135277 GAGGAAGTGGTCTTTAAATGTGCGTATAGCTCGTTCTGCAGCATTGCGAC 135326
                           i           i                 v     i           v 
C scaffold70|si       2904 AAGGAAGTGGTCCTTAAATGTGCGTATAGCGCGTTCCGCAGCATTGCGCC 2855

  scaffold109|s     135327 GATGGACATGTGGTGGGACCAGTTGGAAGGTACAACCATTTGAGGTGATG 135376
                                              i            v             v   
C scaffold70|si       2854 GATGGACATGTGGTGGGACTAGTTGGAAGGTAGAACCATTTGAGGTTATG 2805

  scaffold109|s     135377 GCCTGTCGGAAGGCAAGGCTGGCTTCATTATCCATGATATGTACCATGGG 135426
                                                                 i           
C scaffold70|si       2804 GCCTGTCGGAAGGCAAGGCTGGCTTCATTATCCATGATGTGTACCATGGG 2755

  scaffold109|s     135427 CTTGCGGTGGGCGTTGCACAAGCGCGCATGGATGTCTTGGTACGCGGCGA 135476
                                   v                i                        
C scaffold70|si       2754 CTTGCGGTTGGCGTTGCACAAGCGCACATGGATGTCTTGGTACGCGGCGA 2705

  scaffold109|s     135477 TACGGTGGACATCATGCTTGTTGGGGAAGGGATGGACTAGGATGGCATTT 135526
                                                           i                 
C scaffold70|si       2704 TACGGTGGACATCATGCTTGTTGGGGAAGGGACGGACTAGGATGGCATTT 2655

  scaffold109|s     135527 GTGTCGGCATGGAGGGCAATCATAATATACTGGTTTCCACTGCGCGCTCG 135576
                                i v      v                    i           i  
C scaffold70|si       2654 GTGTCAGAATGGAGCGCAATCATAATATACTGGTTCCCACTGCGCGCCCG 2605

  scaffold109|s     135577 TGGGTGGAAGCGGCCCGTGTCATCGGTGAATATCTTGTTTAGTGGGACGA 135626
                                       i                                   ii
C scaffold70|si       2604 TGGGTGGAAGCGACCCGTGTCATCGGTGAATATCTTGTTTAGTGGGACAG 2555

  scaffold109|s     135627 TGAAGATGTCAATGTCGTGCTGTGGTGATGCGGGGGAAGTCTGCTGATGG 135676
                                           i  i                v   i         
C scaffold70|si       2554 TGAAGATGTCAATGTCATGTTGTGGTGATGCGGGGGTAGTTTGCTGATGG 2505

  scaffold109|s     135677 TACGTTGCTCGCTTGGTAGATCTGATATGTTGCCGTGGTTGGGCCATGTG 135726
                           vi      v                 i                       
C scaffold70|si       2504 AGCGTTGCACGCTTGGTAGATCTGATGTGTTGCCGTGGTTGGGCCATGTG 2455

  scaffold109|s     135727 GCCTTGGATGGTCGCGTCAGCGGTTGGGCAATACTTGGCTACCAGCGTGT 135776
                                                v                            
C scaffold70|si       2454 GCCTTGGATGGTCGCGTCAGCCGTTGGGCAATACTTGGCTACCAGCGTGT 2405

  scaffold109|s     135777 AGGTGAGTCCAGGCCAGGAGTTGTAGAAGCCGCATTTGATGGTTTGCAGC 135826
                                           v                i        i   i   
C scaffold70|si       2404 AGGTGAGTCCAGGCCATGAGTTGTAGAAGCCGCGTTTGATGGCTTGTAGC 2355

  scaffold109|s     135827 CATGTGGATTTGACGGGGTATCCGGCGGTAGCATGGAGGAAGGCAACCAG 135876
                                      i                 i                    
C scaffold70|si       2354 CATGTGGATTTAACGGGGTATCCGGCGGTGGCATGGAGGAAGGCAACCAG 2305

  scaffold109|s     135877 TGCTCGA------------------------AGGTGTGTATGTACACGGG 135902
                                  ------------------------           v       
C scaffold70|si       2304 TGCTCGAGTTGTAGGCAGGTCGTGGGTGCGTAGGTGTGTATGGACACGGG 2255

  scaffold109|s     135903 GGCAGGTAGGAGGTGGTTTGGCTGTGTGGGTTGGTGCTAGCTTGTCAACA 135952
                                  ---i  i        v              v        i   
C scaffold70|si       2254 GGCAGGT---GGGCGGTTTGGCGGTGTGGGTTGGTGCAAGCTTGTCGACA 2208

  scaffold109|s     135953 TGAGTTTCCTTGTGGTGGGTTGGAGCTAAAGTGGCCCGGGGCCTTGCTAC 136002
                                         v              i                    
C scaffold70|si       2207 TGAGTTTCCTTGTGTTGGGTTGGAGCTAAGGTGGCCCGGGGCCTTGCTAC 2158

  scaffold109|s     136003 ATGCAGAGCAATAGCGTCTTGCGGTGGCCTTAAGTTGAGTTTCCATAGGC 136052
                           i        i     i     vv           i               
C scaffold70|si       2157 GTGCAGAGCGATAGCATCTTGATGTGGCCTTAAGCTGAGTTTCCATAGGC 2108

  scaffold109|s     136053 GTGGAGCGTTCGTGTCGCGAGCCCCGCTGAGGATGGTGGTACCCGCTGCG 136102
                                     i           v                          i
C scaffold70|si       2107 GTGGAGCGTTTGTGTCGCGAGCACCGCTGAGGATGGTGGTACCCGCTGCA 2058

  scaffold109|s     136103 TCTGCGACCGTGAGTTCGTTTGCCGTGAAGAGGGCTGTGCAACCTGCATC 136152
                               iv  i      v i                                
C scaffold70|si       2057 TCTGTTACTGTGAGTGCATTTGCCGTGAAGAGGGCTGTGCAACCTGCATC 2008

  scaffold109|s     136153 GCACAGTGTGCCAATGCTAATGAGGTTGTGAGTGAGGCCTGGGATAATGT 136202
                                                                       i     
C scaffold70|si       2007 GCACAGTGTGCCAATGCTAATGAGGTTGTGAGTGAGGCCTGGGACAATGT 1958

  scaffold109|s     136203 GCCCGTGCTGGGCGACTGGCGGTAAGGTAGGCAGGTTGAGGGTTGCTGTG 136252
                                       i   v  v    v                         
C scaffold70|si       1957 GCCCGTGCTGGGTGACGGGAGGTATGGTAGGCAGGTTGAGGGTTGCTGTG 1908

  scaffold109|s     136253 CCTGTAGAGTACAGTGGTTGGCCTGTAGCTGTCCGGATGGTGGTGCGCGG 136302
                                                                             
C scaffold70|si       1907 CCTGTAGAGTACAGTGGTTGGCCTGTAGCTGTCCGGATGGTGGTGCGCGG 1858

  scaffold109|s     136303 GGCATGGGTGTTGATATTGGTAAGTGGCGCCTCCGGTAGGAAGTAGTGAC 136352
                           i       i                        i                
C scaffold70|si       1857 AGCATGGGCGTTGATATTGGTAAGTGGCGCCTCTGGTAGGAAGTAGTGAC 1808

  scaffold109|s     136353 CACTGGCCCCTGTGTCAGCAATGTCCATGTCGGATTGGAGGAGTGGGCTA 136402
                                  v               v                          
C scaffold70|si       1807 CACTGGCACCTGTGTCAGCAATGGCCATGTCGGATTGGAGGAGTGGGCTA 1758

  scaffold109|s     136403 CAGGAGGATGCAGTAGTAGAAATATTATAGTTTGAAAATTGGTTAGTTAC 136452
                            v           v                                   v
C scaffold70|si       1757 CTGGAGGATGCAGGAGTAGAAATATTATAGTTTGAAAATTGGTTAGTTAG 1708

  scaffold109|s     136453 AATAGTTAAAGCTGCTGCGTCTACCGGCCCTTCCTGTTATTTACTTTCCC 136502
                               v             i            i     i    i       
C scaffold70|si       1707 AATACTTAAAGCTGCTGCATCTACCGGCCCTCCCTGTCATTTGCTTTCCC 1658

  scaffold109|s     136503 ACCCCTTGTTGACCATGCTGCCTCCCATCGTGTTTGCAAGTGTTGCTGTA 136552
                                                       i         v       i   
C scaffold70|si       1657 ACCCCTTGTTGACCATGCTGCCTCCCATTGTGTTTGCACGTGTTGCCGTA 1608

  scaffold109|s     136553 TCTTTGTGCCCTTCCGCCTTGTTGGCACATGTTGCACTGGAGTGTCCCTC 136602
                                                                             
C scaffold70|si       1607 TCTTTGTGCCCTTCCGCCTTGTTGGCACATGTTGCACTGGAGTGTCCCTC 1558

  scaffold109|s     136603 CCGTACTCGGAATCCGTGAGTCCAGCAGTACCCGCTGGGCGTAGTGGGTA 136652
                                       v  i                   i    i         
C scaffold70|si       1557 CCGTACTCGGAAACCATGAGTCCAGCAGTACCCGCCGGGCATAGTGGGTA 1508

  scaffold109|s     136653 GGGTTGTCGAAGGTCGGGCATTTGCTCGGGTGCGTCGCGGTTGTTGCGTA 136702
                               i   i         i                               
C scaffold70|si       1507 GGGTCGTCAAAGGTCGGGTATTTGCTCGGGTGCGTCGCGGTTGTTGCGTA 1458

  scaffold109|s     136703 GCTGTTCCGGGTGGTATAGATGCATGTTGTACCGCTGCCAAGGAGGTGTA 136752
                                 -         iv                                
C scaffold70|si       1457 GCTGTT-CGGGTGGTACCGATGCATGTTGTACCGCTGCCAAGGAGGTGTA 1409

  scaffold109|s     136753 GGCGGCTGTGAGGCTGGCCACACTTGTGGTGAGGGCCGTCAAATTCGCTA 136802
                                         i         i           v    i        
C scaffold70|si       1408 GGCGGCTGTGAGGCCGGCCACACTCGTGGTGAGGGCAGTCAGATTCGCTA 1359

  scaffold109|s     136803 CGAGCGCTGCATTAGCCTCCGTCAGGGATTGTAGGGTGGTACGTTCCGTT 136852
                            v                 i                              
C scaffold70|si       1358 CTAGCGCTGCATTAGCCTCTGTCAGGGATTGTAGGGTGGTACGTTCCGTT 1309

  scaffold109|s     136853 GTGGCGGCCGCTGCCAAGTTGTCCAGGTACCCATCCAGTCAAGCAAATGT 136902
                                   v                               vv        
C scaffold70|si       1308 GTGGCGGCAGCTGCCAAGTTGTCCAGGTACCCATCCAGTCTCGCAAATGT 1259

  scaffold109|s     136903 GTCCTTCGTCAGGTGTAAGTCATCATCAGCAAGCAGTGCGTTGGCAGTCG 136952
                           vi   ii          v   i  v       v   v  i  i  v  v 
C scaffold70|si       1258 CCCCTCTGTCAGGTGTACGTCGTCTTCAGCAATCAGGGCATTAGCTGTGG 1209

  scaffold109|s     136953 AGGGCGGCGTGGCAGTTCCAGAGGCAAGGAGTTGACGTTTTTGGGCAATG 137002
                                   i   v i                         vi        
C scaffold70|si       1208 AGGGCGGCATGGAAATTCCAGAGGCAAGGAGTTGACGTTTGCGGGCAATG 1159

  scaffold109|s     137003 TGGGCGGCACGGTAGTGGGTTTTCCACGCTGTCCATGTTTTGTTTGCGCG 137052
                                               i        v              i  v  
C scaffold70|si       1158 TGGGCGGCACGGTAGTGGGTCTTCCACGCGGTCCATGTTTTGTTCGCTCG 1109

  scaffold109|s     137053 GGGTTTTGCTTCCCAATCATCGGTTGGTCGAGGGAAGTGGTTTGAGGCGA 137102
                                                                             
C scaffold70|si       1108 GGGTTTTGCTTCCCAATCATCGGTTGGTCGAGGGAAGTGGTTTGAGGCGA 1059

  scaffold109|s     137103 GGACTGCGGTGGAGGCAATGGCCAGGAGTTGGTCGTCTGACATGGGGAGG 137152
                                                                             
C scaffold70|si       1058 GGACTGCGGTGGAGGCAATGGCCAGGAGTTGGTCGTCTGACATGGGGAGG 1009

  scaffold109|s     137153 TTGGCACGTGCTAGTTTGCGTTGTGCCACTTCGAGCATGTTGATGTACTC 137202
                                   v                  i   -                  
C scaffold70|si       1008 TTGGCACGGGCTAGTTTGCGTTGTGCCGCTT-GAGCATGTTGATGTACTC 960

  scaffold109|s     137203 GGGGATGCCGTCCGCAGTTGCAAAGAATCCCAACATATCGGTTGGGAGGT 137252
                           i              i      v                           
C scaffold70|si        959 AGGGATGCCGTCCGCGGTTGCATAGAATCCCAACATATCGGTTGGGAGGT 910

  scaffold109|s     137253 TTACGAGCTCGCTGGGGTGGAGGCCCCCGCAGTTGTCATCGAGGTGCGAG 137302
                                     i            -             i        i   
C scaffold70|si        909 TTACGAGCTCACTGGGGTGGAGG-CCCCGCAGTTGTCGTCGAGGTGTGAG 861

  scaffold109|s     137303 AGGAGTTGTTTTGCCGTGACGTGTGTGTAGAAGGATCGATCGTGGCGGAG 137352
                                                                             
C scaffold70|si        860 AGGAGTTGTTTTGCCGTGACGTGTGTGTAGAAGGATCGATCGTGGCGGAG 811

  scaffold109|s     137353 GTCACGATACCAGATTTCGTCGACGGCGTTGCGTATGAATTTTGCTGTTG 137402
                                                  i     i   v                
C scaffold70|si        810 GTCACGATACCAGATTTCGTCGATGGCGTCGCGGATGAATTTTGCTGTTG 761

  scaffold109|s     137403 CTCGTTCAGCCGCTTCGTATGAGGCAAAGTCACGGACCAGGATGGCATGT 137452
                                              i                              
C scaffold70|si        760 CTCGTTCAGCCGCTTCGTACGAGGCAAAGTCACGGACCAGGATGGCATGT 711

  scaffold109|s     137453 TCGGCCTCTCGGCGCGTTCGGACGACTGCAGTTGCTGCATCGTCGATGAT 137502
                                           i      i                          
C scaffold70|si        710 TCGGCCTCTCGGCGCGCTCGGACAACTGCAGTTGCTGCATCGTCGATGAT 661

  scaffold109|s     137503 GGGATAAGCAGGTGGGCGTTGCGGGGGAGGGAATTGTGCGCCCCATGTGG 137552
                                                      v                      
C scaffold70|si        660 GGGATAAGCAGGTGGGCGTTGCGGGGGCGGGAATTGTGCGCCCCATGTGG 611

  scaffold109|s     137553 CCGTGTACGAAGTGGTGGGCTCGATGAGGCCGATGAGGTTGTGCGTGCCG 137602
                            i                             i                  
C scaffold70|si        610 CTGTGTACGAAGTGGTGGGCTCGATGAGGCCAATGAGGTTGTGCGTGCCG 561

  scaffold109|s     137603 TCCTCATCGTACGGGATGTCGAGGAGGA-GGGATAGAGGACGTCGCTGGC 137651
                                     i                 -                 viiv
C scaffold70|si        560 TCCTCATCGTGCGGGATGTCGAGGAGGAGGGGATAGAGGACGTCGCGAAG 511

  scaffold109|s     137652 TTCGGTGAGGTCGTTGTCGCTGGGTTGGCCCGAGATGGGTTGAAACGTTG 137701
                           i             i                                   
C scaffold70|si        510 CTCGGTGAGGTCGTCGTCGCTGGGTTGGCCCGAGATGGGTTGAAACGTTG 461

  scaffold109|s     137702 TTGCCGCCATGGCAAAAGTGGTGGTGATTTCTTCCGGTGTCATGGTGATG 137751
                            i      i    --   i                               
C scaffold70|si        460 TCGCCGCCGTGGC--AAGCGGTGGTGATTTCTTCCGGTGTCATGGTGATG 413

  scaffold109|s     137752 CAGCAGAAGAAGGTGGTGACCGGTGTGTGGCCGAGGGTGAGGTGCCGACG 137801
                            v                   -        i iii               
C scaffold70|si        412 CCGCAGAAGAAGGTGGTGACC-GTGTGTGGTCAGAGGTGAGGTGCCGACG 364

  scaffold109|s     137802 GTGTTGTCGGAGGAGTGGTGAAGAAGTCTAAGTAGGTATGAAGAAGAGCA 137851
                                        i v i                                
C scaffold70|si        363 GTGTTGTCGGAGGGGAGATGAAGAAGTCTAAGTAGGTATGAAGAAGAGCA 314

  scaffold109|s     137852 CCATGGTGGTGATAAAATCTACCTACTAGATTTATGAGCATGAT-GCTTG 137900
                                                                   i i -   i 
C scaffold70|si        313 CCATGGTGGTGATAAAATCTACCTACTAGATTTATGAGCACGGTGGCTCG 264

  scaffold109|s     137901 AACTACACTAGCAGGCAAAGAGCAGTCCCAGATGTGGGTGGTTCCGTGGC 137950
                                                                   v   v     
C scaffold70|si        263 AACTACACTAGCAGGCAAAGAGCAGTCCCAGATGTGGGTGTTTCGGTGGC 214

  scaffold109|s     137951 TGTGCAAGTGGCTGAAGGCCAGACCCTG-GAGGGCAGCTAGCAGGTCCCA 137999
                                                    v  - i    v    i         
C scaffold70|si        213 TGTGCAAGTGGCTGAAGGCCAGACCATGTGGGGGCCGCTAACAGGTCCCA 164

  scaffold109|s     138000 AGACTGCTGAC--CCTGTAGCTGTAGGGAAGCTAGCAGGTCCCAAGGCTG 138047
                             i    ii  --  -----    i   vv                    
C scaffold70|si        163 AGGCTGCCAACAGCC-----CTGTGGGGCCGCTAGCAGGTCCCAAGGCTG 119

  scaffold109|s     138048 CTAACAGGTCCCGAGGTCA 138066
                                       i      
C scaffold70|si        118 CTAACAGGTCCCAAGGTCA 100

Matrix = 20p47g.matrix
Kimura (with divCpGMod) = 4.77
Transitions / transversions = 1.80 (189/105)
Gap_init rate = 0.01 (41 / 5501), avg. gap size = 3.37 (138 / 41)

455 8.04 36.61 0.00 scaffold109|size879770 137974 138085 (741097) C scaffold591|size46832_(dbseq-nr_255)_[36198,41838]#LTR/Copia (175) 5466 5314 m_b770s001i32 5662

  scaffold109|s     137974 CCCTGGAGGGCAGCTAGCAGGTCCCAAGACTGCTGAC-----CC------ 138012
                                vi    v                i     i  -----  ------
C scaffold591|s       5466 CCCTGTGGGGCCGCTAGCAGGTCCCAAGGCTGCTAACAGGTCCCAAGGTC 5417

  scaffold109|s     138013 ------TG---TAG--CTGTAGGGAAGCTAGCAGGTCCCAAGGCTGCTAA 138051
                           ------  ---   --    i   vv                        
C scaffold591|s       5416 AGGGTATGGCCTAGGCCTGTGGGGCTGCTAGCAGGTCCCAAGGCTGCTAA 5367

  scaffold109|s     138052 CAGGTCCCGAGGTC-------------------AATTGTACTTAGCTACA 138082
                                   i     -------------------                 
C scaffold591|s       5366 CAGGTCCCAAGGTCAGGGTATGGCCTAGGCCATAATTGTACTTAGCTACA 5317

  scaffold109|s     138083 CAC 138085
                              
C scaffold591|s       5316 CAC 5314

Matrix = 20p47g.matrix
Kimura (with divCpGMod) = 8.53
Transitions / transversions = 1.25 (5/4)
Gap_init rate = 0.05 (6 / 111), avg. gap size = 6.83 (41 / 6)


592 16.18 0.72 1.46 scaffold109|size879770 138081 138218 (740964) rnd-5_family-4058#Unknown 517 653 (77) m_b770s001i33 5660

  scaffold109|s     138081 CACACTGATGGGCCAGCACGTAACACATGTTCACAAACAGCAGCCAGGGC 138130
                              v i    v               iii      i     v        
  rnd-5_family-        517 CACCCCGATGCGCCAGCACGTAACACGCATTCACAGACAGCCGCCAGGGC 566

  scaffold109|s     138131 AACATCTACCACACCGCCGGCCCGCCGCACCAGATCCCAGGTCTCTCGAA 138180
                               ? i v i            v       v     vi   -     v 
  rnd-5_family-        567 AACANCCAGCGCACCGCCGGCCCTCCGCACCCGATCCAGGGT-TCTCGCA 615

  scaffold109|s     138181 TCCCAAAACCCATGCCGTGGCCTCCCC-CCATGCGCTAC 138218
                               v     ? i    i i  i  ? -   -?   i  
  rnd-5_family-        616 TCCCCAAACCNACGCCGCGACCCCCNCACCA-NCGCCAC 653

Matrix = 20p47g.matrix
Kimura (with divCpGMod) = 14.63
Transitions / transversions = 1.44 (13/9)
Gap_init rate = 0.02 (3 / 137), avg. gap size = 1.00 (3 / 3)


5046 27.84 1.55 1.20 scaffold109|size879770 138224 139964 (739218) scaffold12|size593008_(dbseq-nr_293)_[458236,464222]#LTR 3988 5734 (253) m_b770s001i34 5663

  scaffold109|s     138224 ATTCACGCGCATG------GTCAACAAAG---TCCACAAAGCCCTTACAG 138264
                             i  v       ------   i      ---     vii     vi i 
  scaffold12|si       3988 ATCCAAGCGCATGAAGCGGGTCGACAAAGAAGTCCACCGGGCCCTAGCGG 4037

  scaffold109|s     138265 TTATGGACAAATCCACCGGTAAGATGCTCAACTATTGTCAACTCATACAA 138314
                            i      v  vv   i  i v v v     i  ii i--i   v v i 
  scaffold12|si       4038 TCATGGACCAAGACACTGGCACGCTCCTCAATTACCGC--GCTCCTCCGA 4085

  scaffold109|s     138315 CAAACAACCCTGTGCGACGAATGGACCCTCTCCTCAGCAAATGAATTTTG 138364
                             vv  i vivvii    iiv      vvv     v  v  i      - 
  scaffold12|si       4086 CACCCAGCATACCACGACAGCTGGACCAAATCCTCTGCCAACGAATTT-G 4134

  scaffold109|s     138365 ACGCCTTGCCCAAGGCATGGGCAGTGGCATCAAGGGCACCAACACCATAC 138414
                           i  v  v  iv v   i v   i ii v  v                   
  scaffold12|si       4135 GCGGCTAGCTAACGGCGTCGGCGGCAGGATAAAGGGCACCAACACCATAC 4184

  scaffold109|s     138415 GGTTCATCGCAAAATCCGACATCCCCATTGAACGCTGTAAAGACATCACC 138464
                            v      vv    ivv     v    vvi v  vivi           v
  scaffold12|si       4185 GCTTCATCCGAAAACGGGACATACCCAAAAACCGGCTCAAAGACATCACG 4234

  scaffold109|s     138465 TACGCCCAGTTTGTATGCACTGTGCGACATGAAAAATAAGAGCAAAATTG 138514
                               vi  i  i        i  i    v      iv    i vv   i 
  scaffold12|si       4235 TACGGTCAATTCGTATGCACCGTACGACCTGAAAAGAAAGAACCCAATCG 4284

  scaffold109|s     138515 CACTCGCTTTACAGTCGGCGGGGACCGCATCAACTACCCCGGCAAGGTGG 138564
                              v   i viiv  v  v        v           v   i    v 
  scaffold12|si       4285 CACACGCCTAGTCGTGGGAGGGGACCGGATCAACTACCCAGGCGAGGTTG 4334

  scaffold109|s     138565 CCATGTCCACCGCCGAAATGATCACTGCCAAAATCCTGTTCAACAGCGTC 138614
                              iii          v   v  i       i  i  i        i  v
  scaffold12|si       4335 CCACACCCACCGCCGACATGCTCGCTGCCAAGATTCTATTCAACAGTGTA 4384

  scaffold109|s     138615 ATATCCACACCCGGCACCCAGTTCATGATGATGGACATATCGAATTTTTA 138664
                             v     vv  iivi v iv       iv        v  v  i  i  
  scaffold12|si       4385 ATTTCCACCGCCAAAGCACGCTTCATGACCATGGACATTTCCAACTTCTA 4434

  scaffold109|s     138665 CCTCATGACTCCCTTGAAACATCCGGAATACCTCCGAGTCAAACTCCGCG 138714
                                vv     vi v    i   i  i   v  v ii v      iv  
  scaffold12|si       4435 CCTCAACACTCCACTTAAACGTCCAGAGTACATCAGGATGAAACTCTCCG 4484

  scaffold109|s     138715 ACATCCCAGAAGAAACTAT-ACGGGAGTACAACCTC-GCCAGCTTGGCCG 138762
                                          ii  -  v i -     v   - iv v  i vvvi
  scaffold12|si       4485 ACATCCCAGAAGAAATCATCACCGAA-TACAAGCTCCGTGATCTCGTGGA 4533

  scaffold109|s     138763 ACACAGACGGCTCCGTATACAT---TCTCGTACAGCTCGGCATGTATGGT 138809
                             v i -  i  v   i     --- v    v --- i  i     i  v
  scaffold12|si       4534 ACCCGG-CGACTGCGTGTACATCATTATCGTCC---TTGGTATGTACGGA 4579

  scaffold109|s     138810 CTCCCACAAGCAGGCCTCCTTGCAAATGAACTACTTGAAAAATGCCTCAA 138859
                                   v  v  v   v v  v  i        i  i  ii    i  
  scaffold12|si       4580 CTCCCACACGCCGGACTCATAGCCAACGAACTACTCGAGAAGCGCCTTAA 4629

  scaffold109|s     138860 CGCACACGGGTATTTTTAAAGCAAGCTTGTCCCTGGCCTCTGGCGCCACA 138909
                            vv      v  iiv i             v  v  v  v   ivv    
  scaffold12|si       4630 CCAACACGGCTACCATCAAAGCAAGCTTGTGCCAGGACTGTGGTCACACA 4679

  scaffold109|s     138910 AACAGCATCCCATTCAGTTTTCCCTG-TGGTTGACAATTTCGGCATCAAG 138958
                             ii  iv  v  vii   iv ii  - v  i i i i  i  vi     
  scaffold12|si       4680 AATGGCGACCGATATGGTTCACTTTGGTCGTCGGCGACTTTGGGGTCAAG 4729

  scaffold109|s     138959 TACACCGGCCGCGAACATGCCAATCACCTCCTTGCCGTCCTTCAAGAGCA 139008
                             iiii  iviv     i   vvv     vvvvv i  v   v  vvvi 
  scaffold12|si       4730 TATGTTGGTAAGGAACACGCCTTACACCTAAAATCTGTGCTTGAATCTTA 4779

  scaffold109|s     139009 CTACACAGTCACCGCTGATTGGACAGGTTGCCGGTACATCGGCATCAC-A 139057
                               v vv   v i i        v   vi   v     i  v  -  - 
  scaffold12|si       4780 CTACCCCCTCAGCACCGATTGGACTGGTAACCGCTACATTGGGAT-ACGA 4828

  scaffold109|s     139058 CTCGATTGGGACTACACCAAACGGCAGGTGCATCTCTCCATGCCGGGTGA 139107
                           i v  i          v   v  vv i  v  i  v  v     i   v 
  scaffold12|si       4829 TTGGACTGGGACTACAACAACCGCAAAGTCCACCTATCAATGCCAGGTTA 4878

  scaffold109|s     139108 TGTGGCAAAAGCCCTCAAGCAATTCCACCACTCCAAACCTGCCACC---- 139153
                           iivi  v  i  v     i            ----  ---      ----
  scaffold12|si       4879 CAAAGCCAAGGCGCTCAAACAATTCCACCAC----AA---GCCACCAAGC 4921

  scaffold109|s     139154 ---CCGCAACACACACCTTTTCCCAGCACACCCATCAAATATGGCACTAA 139200
                           ---  i      v v     i  i v  v            i   i v  
  scaffold12|si       4922 GAACCACAACACTCTCCTTTCCCTACCAAACCCATCAAATACGGCGCAAA 4971

  scaffold109|s     139201 GAAACAATACACCAAACTACCGTCCGCATCGCCCCCACTTGACAAATCCA 139250
                                     i  iv  ii  v   i vv i  v ii  v     i--- 
  scaffold12|si       4972 GAAACAATACGCCGCACCGCCTTCCACTGCACCGCTGCTGGACAAG---A 5018

  scaffold109|s     139251 AGA--AATGGTTCATCCAACAAGTCTGCGGAAATTTTCTGTTTCTCGGGC 139298
                             i--  vii                 i  i  vi v  v        i 
  scaffold12|si       5019 AGGGCAAAAATTCATCCAACAAGTCTGTGGGAAACTACTCTTTCTCGGAC 5068

  scaffold109|s     139299 GAGCGGTCGACCCCACACTCCTTTGCCCCATCAGCGCCATTGCCTCCCAG 139348
                            v  v      i iv v     v  i  v     i               
  scaffold12|si       5069 GCGCCGTCGACTCTCCCCTCCTGTGTCCAATCAGTGCCATTGCCTCCCAG 5118

  scaffold109|s     139349 TCCGCACAACCAACAGAGGACACTATGAAACAAACACGCCAACTCCTTGA 139398
                             i  ivvv  v   v i  i  i    v      i vi        i  
  scaffold12|si       5119 TCTGCGGCCCCCACACAAGATACCATGACACAAACGCTTCAACTCCTCGA 5168

  scaffold109|s     139399 TTACCTTGCCTCCCAAGAGGACGCCGTCCTCACATACGACACCAGCGAAA 139448
                           i     v   v v     i  v  v  i     v   v ii i     v 
  scaffold12|si       5169 CTACCTGGCCACGCAAGAAGAAGCGGTTCTCACCTACCATGCTAGCGATA 5218

  scaffold109|s     139449 TGATCTTAGGGGTTCACAGTGATGCCAGCTACCTCTCCAAGCCCAATGCA 139498
                             i ii v vv iv        i            vvii i  vv v  v
  scaffold12|si       5219 TGGTTCTTGCCGCACACAGTGACGCCAGCTACCTCAGTGAACCACAGGCC 5268

  scaffold109|s     139499 TGCAGCCGGGCTGGTGGCCACTTTTTCCTTTCCAGCAATGTCACA-GTTT 139547
                           i    i  v  v  i        i         vv     -  v -i vi
  scaffold12|si       5269 CGCAGTCGTGCAGGCGGCCACTTCTTCCTTTCCTCCAATG-CAGATATAC 5317

  scaffold109|s     139548 CACCCAATAATGGCGCCATTCTCAAGATTGCCCACATCATAAAACACGTC 139597
                            v     i  i  v  v  i     v              v         
  scaffold12|si       5318 CTCCCAACAACGGGGCGATCCTCAACATTGCCCACATCATTAAACACGTC 5367

  scaffold109|s     139598 ATGGCTTCTGCCACCGAAGCCAAACTGGGTGCACTCTACATCACCGCACG 139647
                                v  i     i      i      vi  vi v v   i     v  
  scaffold12|si       5368 ATGGCGTCCGCCACTGAAGCCGAACTGGCCGCTTTGTTCATTACCGCCCG 5417

  scaffold109|s     139648 CGAAGCTCTCTACCTCCACATCATTCTCAAAGAATTAGGTCACCGGCAAC 139697
                           i   v  v     v v i      v    vi   i v  i   vi     
  scaffold12|si       5418 TGAATCTGTCTACATACGCATCATACTCATGGAACTTGGCCACAAGCAAC 5467

  scaffold109|s     139698 CAGCAACACCCATCCAGACTGACAATGTCATGGCCAAAGGTGTCATCAAT 139747
                            v  v     vv v  i  i       i     - i   vv    i    
  scaffold12|si       5468 CCGCCACACCACTACAAACCGACAATGCCATGG-CGAAGCAGTCACCAAT 5516

  scaffold109|s     139748 GGCAAGGTCCAACCCAAACGCACAAAGGTCATGGACATGCATTTCCACTG 139797
                             v  i  v        i     v    i           ii        
  scaffold12|si       5517 GGGAAAGTACAACCCAAGCGCACCAAGGCCATGGACATGCGCTTCCACTG 5566

  scaffold109|s     139798 GCTTCATGACCGCGAGTGTCAAGTA-AATTTCGCATCTACTGGCAACCTG 139846
                            i v ii  i     i  i i iv -       v  i       iv    
  scaffold12|si       5567 GTTACGCGATCGCGAATGCCGAAAACAATTTCGAATTTACTGGCGCCCTG 5616

  scaffold109|s     139847 GTAAACTCAACCACGCCGATTACTGGACCAAACATCACCCCGCCACCCAC 139896
                            iv vvv   ii i  i                     i v    vv  i
  scaffold12|si       5617 GCCACAGCAATTATGCTGATTACTGGACCAAACATCACTCGGCCAAACAT 5666

  scaffold109|s     139897 CACCAAAACGTTTGCCAAGAATTCATCACACCATACACCGTCGTCAAAAT 139946
                             i  iv  i vi   iv        i     iivvii   vv  i i  
  scaffold12|si       5667 CATCAGCACATACGCCGCGAATTCATTACACCGCTAGTCGTACTCGAGAT 5716

  scaffold109|s     139947 GCTCTGCCTACACCTCCA 139964
                               i   v v  iv   
  scaffold12|si       5717 GCTCCGCCAAGACTGCCA 5734

Matrix = 20p47g.matrix
Kimura (with divCpGMod) = 30.36
Transitions / transversions = 0.96 (234/245)
Gap_init rate = 0.02 (33 / 1740), avg. gap size = 1.45 (48 / 33)


394 11.27 0.00 1.41 scaffold109|size879770 139958 140029 (739153) rnd-5_family-4058#Unknown 660 730 (0) m_b770s001i35 5664

  scaffold109|s     139958 ACCTCCAGCTACGGGCACTGCATGACGCTGCAGCGGCTTAAACTGGCACA 140007
                                    v   ?   vvi    vv  ?  v  i        -      
  rnd-5_family-        660 ACCTCCAGCAACGNGCAAGACATGCAGCNGCTGCAGCTTAAAC-GGCACA 708

  scaffold109|s     140008 AAACATGCCCTCTTGCAAGGGT 140029
                                                 
  rnd-5_family-        709 AAACATGCCCTCTTGCAAGGGT 730

Matrix = 20p47g.matrix
Kimura (with divCpGMod) = 12.60
Transitions / transversions = 0.33 (2/6)
Gap_init rate = 0.01 (1 / 71), avg. gap size = 1.00 (1 / 1)


1351 3.07 0.00 0.00 scaffold109|size879770 140031 140193 (738989) C rnd-1_family-1021#Unknown (0) 186 24 m_b770s001i36 5665

  scaffold109|s     140031 TGATGATTACATACTAACATACCTATCCCTCTACGTACGTAGAGTAGACT 140080
                                        i  ?     v                        i  
C rnd-1_family-        186 TGATGATTACATATTANCATACGTATCCCTCTACGTACGTAGAGTAGGCT 137

  scaffold109|s     140081 CCAAGAGCCATTCATTTTGCACAACAGAAGACGTACATCAACTAAGAGCT 140130
                                               i                             
C rnd-1_family-        136 CCAAGAGCCATTCATTTTGCGCAACAGAAGACGTACATCAACTAAGAGCT 87

  scaffold109|s     140131 CATAAAATAGAACAACAGTTTGATTACGAGCATCATGGTGATGCCACCTC 140180
                                                                             
C rnd-1_family-         86 CATAAAATAGAACAACAGTTTGATTACGAGCATCATGGTGATGCCACCTC 37

  scaffold109|s     140181 TTCTGTAGTTGCT 140193
                                      i 
C rnd-1_family-         36 TTCTGTAGTTGTT 24

Matrix = 20p47g.matrix
Kimura (with divCpGMod) = 2.58
Transitions / transversions = 4.00 (4/1)
Gap_init rate = 0.00 (0 / 162), avg. gap size = 0.0 (0 / 0)


4010 5.14 0.38 0.57 scaffold109|size879770 140188 140715 (738467) scaffold9|size952703_(dbseq-nr_94)_[283613,290091]#LTR/Gypsy 5498 6024 (455) m_b770s001i37 5666

  scaffold109|s     140188 GTTGCTTGGGCCATTCGCTCAACATACCACACAGTACTAAAAGCCTACCC 140237
                             i                                           v   
  scaffold9|siz       5498 GTCGCTTGGGCCATTCGCTCAACATACCACACAGTACTAAAAGCCTCCCC 5547

  scaffold109|s     140238 AGGTGCAGCCATTTTTGGTCGGGACATGTTGTTCGACATTCCCTTCCTGG 140287
                                       i     v                    i          
  scaffold9|siz       5548 AGGTGCAGCCATCTTTGGACGGGACATGTTGTTCGACATCCCCTTCCTGG 5597

  scaffold109|s     140288 CTGACTGGAATAAATTTGGAGAATATAGGCAACGCCAAACAGACCAAAAC 140337
                            i            v                  i                
  scaffold9|siz       5598 CCGACTGGAATAAAATTGGAGAATATAGGCAACACCAAACAGACCAAAAC 5647

  scaffold109|s     140338 ACAGAACGGGAAAATCGCTCATGTCGTGATTGGGACTACAAAGTTGGTGA 140387
                                          v     i                            
  scaffold9|siz       5648 ACAGAACGGGAAAATAGCTCACGTCGTGATTGGGACTACAAAGTTGGTGA 5697

  scaffold109|s     140388 TCAAGTACTTCTTAGAAAAGATGGTATACTCCGCAAAGGTGAAAGTAGAT 140437
                                                                             
  scaffold9|siz       5698 TCAAGTACTTCTTAGAAAAGATGGTATACTCCGCAAAGGTGAAAGTAGAT 5747

  scaffold109|s     140438 ATGAAAGTGAACCTTGGACTATCACATCAGTTCATACGAATGGCACCATC 140487
                                     v                                       
  scaffold9|siz       5748 ATGAAAGTGATCCTTGGACTATCACATCAGTTCATACGAATGGCACCATC 5797

  scaffold109|s     140488 AGGATTCAACGCGGAACAAAATCAGAAAGTTTGAGTATACAAAGAGTTAC 140537
                                            v           vi   i               
  scaffold9|siz       5798 AGGATTCAACGCGGAACCAAATCAGAAAGACTGAATATACAAAGAGTTAC 5847

  scaffold109|s     140538 ACCTTTTTTAACAACCAAACTTAAAACTTTATTAAATGTCAGATTCAAAA 140587
                                                      iv             v   -   
  scaffold9|siz       5848 ACCTTTTTTAACAACCAAACTTAAAACCGTATTAAATGTCAGTTTC-AAA 5896

  scaffold109|s     140588 ACAACCAAAACGGACTGTCCCTCTTCAAACAACACTTACTCGTTACA-AT 140636
                             i  v          v                              -  
  scaffold9|siz       5897 ACGACAAAAACGGACTCTCCCTCTTCAAACAACACTTACTCGTTACACAT 5946

  scaffold109|s     140637 GTTTAACAAACTCTTTAGTTCATCATAGTTACTCTCATGAGAACCCATTT 140686
                                       i        i i  v                       
  scaffold9|siz       5947 GTTTAACAAACTTTTTAGTTCGTTATTGTTACTCTCATGAGAACCCATTT 5996

  scaffold109|s     140687 TTTTCCACCT-AAAACACTTCGGTGTTTTG 140715
                              --     -         v   v     
  scaffold9|siz       5997 TTT--CACCTAAAAACACTTAGGTTTTTTG 6024

Matrix = 20p47g.matrix
Kimura (with divCpGMod) = 4.23
Transitions / transversions = 0.93 (13/14)
Gap_init rate = 0.01 (5 / 527), avg. gap size = 1.00 (5 / 5)


1752 7.17 0.84 0.00 scaffold109|size879770 140703 140939 (738243) C scaffold7|size730406_(dbseq-nr_160)_[96026,102513]#LTR/Gypsy (1842) 4646 4408 m_b770s001i38 5667

  scaffold109|s     140703 CTTCGGTGT--TTTGCAAATACCAGATTCATTTCCTCTTGGTATGCAGAG 140750
                                v  i--                                       
C scaffold7|siz       4646 CTTCGCTGCGGTTTGCAAATACCAGATTCATTTCCTCTTGGTATGCAGAG 4597

  scaffold109|s     140751 GTGTCTATTCTACTCTCTTCTTACATGGTGTAATGACACCAGCATTTGGT 140800
                                   ivi           i                           
C scaffold7|siz       4596 GTGTCTATCGCACTCTCTTCTTGCATGGTGTAATGACACCAGCATTTGGT 4547

  scaffold109|s     140801 AAATGTCATCCAGTTCTCGTGCTCACTCGCTATTGGTCCGATGTCTAAGC 140850
                           i  i                         v                    
C scaffold7|siz       4546 GAACGTCATCCAGTTCTCGTGCTCACTCGGTATTGGTCCGATGTCTAAGC 4497

  scaffold109|s     140851 GAGATATGGCGACGGCAACAGTGTTATGTATGTCTTTAATGTAAACCATT 140900
                               v      v                    i             v   
C scaffold7|siz       4496 GAGAGATGGCGTCGGCAACAGTGTTATGTATGCCTTTAATGTAAACAATT 4447

  scaffold109|s     140901 TCTGGGCCAAATTCCTTGAGGACCAATCTCCATCGCTAG 140939
                             v             i     v            v   
C scaffold7|siz       4446 TCGGGGCCAAATTCCTCGAGGAGCAATCTCCATCGGTAG 4408

Matrix = 20p47g.matrix
Kimura (with divCpGMod) = 5.88
Transitions / transversions = 0.89 (8/9)
Gap_init rate = 0.00 (1 / 236), avg. gap size = 2.00 (2 / 1)


1779 14.38 0.00 0.00 scaffold109|size879770 140936 141227 (737955) C genome_8_12029#DNA (0) 292 1 m_b770s001i39 5668

  scaffold109|s     140936 CTAGGTTGCGAATTCCGATTTTGGTTACAGTCCAAAAAACACAGTAACCA 140985
                                   ii                  v   iv              v 
C genome_8_1202        292 CTAGGTTGTAAATTCCGATTTTGGTTACTGTCTCAAAAACACAGTAACGA 243

  scaffold109|s     140986 GTAACCTATCAGAGTTACTGCAGTAATTACTGTAGATTCCGGACATATTA 141035
                                vv i i  i  v                  i    v vv      
C genome_8_1202        242 GTAACAAACCGGAATTCCTGCAGTAATTACTGTAGGTTCCTGTAATATTA 193

  scaffold109|s     141036 CTGTAAATTTTGTCAAAATGAGTCTTATTTTGTGATGTCACAGCTTCACA 141085
                            v                    i                  i iv     
C genome_8_1202        192 CGGTAAATTTTGTCAAAATGAGCCTTATTTTGTGATGTCACGGTGTCACA 143

  scaffold109|s     141086 GTCCTTAAGTATTGAGCAAAGTACTTAAGTAAGTCTTTCTCAGTAATCTC 141135
                           v             vi                v      v         i
C genome_8_1202        142 CTCCTTAAGTATTGTACAAAGTACTTAAGTAATTCTTTCACAGTAATCTT 93

  scaffold109|s     141136 ACGATTGCAGTAATCACATTACTGTCAAAATTAGAAAATATTCCGGAGTA 141185
                           i v iii         ii               vv        i      
C genome_8_1202         92 GCTACCACAGTAATCATGTTACTGTCAAAATTACCAAATATTCTGGAGTA 43

  scaffold109|s     141186 ACACATAATTCCGCCGGAATTCCTCTGGAATGTGCAACCTAG 141227
                             i  v                   i     v i        
C genome_8_1202         42 ACGCAGAATTCCGCCGGAATTCCTCCGGAATTTACAACCTAG 1

Matrix = 20p47g.matrix
Kimura (with divCpGMod) = 14.50
Transitions / transversions = 1.10 (22/20)
Gap_init rate = 0.00 (0 / 291), avg. gap size = 0.0 (0 / 0)


16559 6.76 0.09 0.64 scaffold109|size879770 141228 143415 (735767) C scaffold41|size688885_(dbseq-nr_738)_[243717,250168]#LTR/Gypsy (2046) 4406 2231 m_b770s001i40 5669

  scaffold109|s     141228 CTCCATCGGTAGACGCGGCCGAAGGTTTATCCGAGGGCGTCTTGGATTAG 141277
                                         i   i ii     v                      
C scaffold41|si       4406 CTCCATCGGTAGACACGGTCAGAGGTTAATCCGAGGGCGTCTTGGATTAG 4357

  scaffold109|s     141278 ATTTGTGTGGTCTTTGTAGACTTTTCATCTTTGTCCCCACAACATGCCTT 141327
                               v i      v           v                        
C scaffold41|si       4356 ATTTTTATGGTCTGTGTAGACTTTTAATCTTTGTCCCCACAACATGCCTT 4307

  scaffold109|s     141328 TGAACTCCTTGAGTGTTTCCACAATGATCAGTAGTTCTAGTTCGGTCACG 141377
                                                 v   ii                      
C scaffold41|si       4306 TGAACTCCTTGAGTGTTTCCACTATGGCCAGTAGTTCTAGTTCGGTCACG 4257

  scaffold109|s     141378 CTGTACTTCTGTTGCATTGTAGACAGCTTCCTGCTGAAGAACGCAAGGAG 141427
                                          i    v                           i 
C scaffold41|si       4256 CTGTACTTCTGTTGCGTTGTCGACAGCTTCCTGCTGAAGAACGCAAGGGG 4207

  scaffold109|s     141428 CCTATTATCCTGGGTGATAA-TGATCCAAGTTGTTTAGACAAGGCATCAG 141476
                                  i            -                   i         
C scaffold41|si       4206 CCTATTACCCTGGGTGATAACTGATCCAAGTTGTTTAGACGAGGCATCAG 4157

  scaffold109|s     141477 TGTATATCTCAAATTCCATTGAATAATCGGGATAGGCTAAGACTACATCC 141526
                            i                                                
C scaffold41|si       4156 TATATATCTCAAATTCCATTGAATAATCGGGATAGGCTAAGACTACATCC 4107

  scaffold109|s     141527 TTGGCAATTGAAGTCTTAGCATCATCGAATGCTTTTTGATGCACCGTGTC 141576
                                             i i               -             
C scaffold41|si       4106 TTGGCAATTGAAGTCTTAACGTCATCGAATGCTTTT-GATGCACCGTGTC 4058

  scaffold109|s     141577 CCAGTACCATGGACGTTTCTTCATCGTGTTGGCTCTGGTGACCTTGGTGT 141626
                                                 i  v                        
C scaffold41|si       4057 CCAGTACCATGGACGTTTCTTCGTCTTGTTGGCTCTGGTGACCTTGGTGT 4008

  scaffold109|s     141627 GACCACACTCTCCTACCAGTGAGGTGAGTGGGGCAAGCACTTTGCTGCGC 141676
                               i                                     -      i
C scaffold41|si       4007 GACCGCACTCTCCTACCAGTGAGGTGAGTGGGGCAAGCACTT-GCTGCGT 3959

  scaffold109|s     141677 CTTGCCCAAAGATCTCTATAATACTGGACCATGTCCAGGAACTTACG-AG 141725
                                               i            i             -  
C scaffold41|si       3958 CTTGCCCAAAGATCTCTATAGTACTGGACCATGCCCAGGAACTTACGGAG 3909

  scaffold109|s     141726 GTCGTTGACATTTTTAGGCGATGGAATTGCAAGAATCACATTTTCCTTTT 141775
                              v           v       i   i  i      i v v v      
C scaffold41|si       3908 GTCTTTGACATTTTTCGGCGATGAAATCGCGAGAATCGCCTGTACCTTTT 3859

  scaffold109|s     141776 TCTGTTGTGGTTTAATCCCTGTTCGTGTGAGGGTATAACCTAGATATTCT 141825
                               i                  i                          
C scaffold41|si       3858 TCTGCTGTGGTTTAATCCCTGTTTGTGTGAGGGTATAACCTAGATATTCT 3809

  scaffold109|s     141826 GTTTCAAAGGTACAGAATGATGAGTTTCGGGCATTGATTCGAAAGCCCGC 141875
                                      i        i  v        i        v        
C scaffold41|si       3808 GTTTCAAAGGTGCAGAATGACGACTTTCGGGCGTTGATTCGCAAGCCCGC 3759

  scaffold109|s     141876 CTCGTATAGCCTGGTAAGCACCATTTTCAATTTGTCAAGGTGGTCTTCCA 141925
                               ii                                            
C scaffold41|si       3758 CTCGCGTAGCCTGGTAAGCACCATTTTCAATTTGTCAAGGTGGTCTTCCA 3709

  scaffold109|s     141926 GGTTTGTCTTTGTGATTCGTAACAAATCATGAAGGTAAGCTCTTACAAAC 141975
                                 i         v i           v           v   i   
C scaffold41|si       3708 GGTTTGCCTTTGTGATGCATAACAAATCATCAAGGTAAGCTCGTACGAAC 3659

  scaffold109|s     141976 TCTAAGGCTACCATTAGTGCTGACATTTTTGCTTGAAAGATGTCTGGCGA 142025
                                    v         i                           i  
C scaffold41|si       3658 TCTAAGGCTCCCATTAGTGTTGACATTTTTGCTTGAAAGATGTCTGGTGA 3609

  scaffold109|s     142026 ACCTGCAATACCCATAGGCAATCGGAGGTAGGAATATTTGCCCCATGGGA 142075
                                 i  i     v     v              i             
C scaffold41|si       3608 ACCTGCGATGCCCATTGGCAAACGGAGGTAGGAATACTTGCCCCATGGGA 3559

  scaffold109|s     142076 AAATGAGCGTGCGTATTTTGGATTAATCGGGATCCAATCTAATGGTATAA 142125
                                  v  i i          v            i             
C scaffold41|si       3558 AAATGAGGGTACATATTTTGGATGAATCGGGATCCAGTCTAATGGTATAA 3509

  scaffold109|s     142126 TAACCCATATTTAAATCTAGGGTTGTAGCTTAGGTAAATCCTTCTAGCTC 142175
                                   i                    v                    
C scaffold41|si       3508 TAACCCATGTTTAAATCTAGGGTTGTAGCATAGGTAAATCCTTCTAGCTC 3459

  scaffold109|s     142176 TTGCAGGACTGTACTGATTTTGGGTAATGGAAACGGCTTTTGAACTAGTC 142225
                                                           i       i i       
C scaffold41|si       3458 TTGCAGGACTGTACTGATTTTGGGTAATGGAAGCGGCTTTCGGACTAGTC 3409

  scaffold109|s     142226 GACTATTTACTTCTCTAAAATCAGTGAGAAAGCGTACAGTTCCGCCTTGT 142275
                            vi                                         i     
C scaffold41|si       3408 GTTTATTTACTTCTCTAAAATCAGTGAGAAAGCGTACAGTTCCGTCTTGT 3359

  scaffold109|s     142276 TTTGCAGTTATAAATGATGGTGACGCCCATTCTGACTCAGGCTGAAACTC 142325
                              v    v                       i  i  i           
C scaffold41|si       3358 TTTCCAGTGATAAATGATGGTGACGCCCATTCCGATTCGGGCTGAAACTC 3309

  scaffold109|s     142326 TAACACTCCCAGATTGCATAATCTATTCAGTTCTTTGATAGTTGTTTCTT 142375
                             v         v i                                   
C scaffold41|si       3308 TACCACTCCCAGTTCGCATAATCTATTCAGTTCTTTGATAGTTGTTTCTT 3259

  scaffold109|s     142376 TGCAAGATTTGGGTACTGGGTATGCCTTGCCAGTATATGGTTTAGCGCCT 142425
                              i      v                     vv      i  v     i
C scaffold41|si       3258 TGCGAGATTTTGGTACTGGGTATGCCTTGCCATGATATGGCTTTGCGCCC 3209

  scaffold109|s     142426 TCCTTGAGTTCGAAGGACATGGGCTCTGTGTTCCAATCACCTAGTGTTCC 142475
                                i             ii                             
C scaffold41|si       3208 TCCTTAAGTTCGAAGGACACAGGCTCTGTGTTCCAATCACCTAGTGTTCC 3159

  scaffold109|s     142476 GTCAAAATGTTCCCCAAATTCTGTGAGCAACTCCAGCAATGAGTTTTGGT 142525
                                  v     i             i           i          
C scaffold41|si       3158 GTCAAAAAGTTCCTCAAATTCTGTGAGTAACTCCAGCAACGAGTTTTGGT 3109

  scaffold109|s     142526 CTTGGAGACTTCTTGGAGACTAAGGTGAGTACAATTGGTGCTAACAATTG 142575
                                      -----------                            
C scaffold41|si       3108 CTTGGAGACTT-----------AGGTGAGTACAATTGGTGCTAACAATTG 3070

  scaffold109|s     142576 ATTGGAGGTCTGCCTTCTAATAATTTGCATCTAGGATTTTAACTACGTGC 142625
                                           i -                           vi  
C scaffold41|si       3069 ATTGGAGGTCTGCCTTTT-ATAATTTGCATCTAGGATTTTAACTACCCGC 3021

  scaffold109|s     142626 TGTGTCGCTTCCTGTGTACTTTGCGGTTCATTTCCCATGCTGTTGTTAAC 142675
                                         i                  v                
C scaffold41|si       3020 TGTGTCGCTTCCTGCGTACTTTGCGGTTCATTTGCCATGCTGTTGTTAAC 2971

  scaffold109|s     142676 AGCCCAGGCTTTATCCAAGTTTGATGGGGTCAGACTATTGATGTCTCTCA 142725
                                                     i                       
C scaffold41|si       2970 AGCCCAGGCTTTATCCAAGTTTGATGAGGTCAGACTATTGATGTCTCTCA 2921

  scaffold109|s     142726 TTGGCAAAATGATGTGATCAATGGTAATTTCTTTTGTTCAAAAATCTAGA 142775
                                                    v             i          
C scaffold41|si       2920 TTGGCAAAATGATGTGATCAATGGTTATTTCTTTTGTTCGAAAATCTAGA 2871

  scaffold109|s     142776 ACAATTCCAAGCTCTTTCATGGTCTGACATCCAAGAATGAGGTTGAACGC 142825
                                   i              i                   i      
C scaffold41|si       2870 ACAATTCCGAGCTCTTTCATGGTTTGACATCCAAGAATGAGGTCGAACGC 2821

  scaffold109|s     142826 TGGCTTTGTCATCTTTTTCTTGTCATACACTACTACATCGGGAGTCACTA 142875
                                 v i            i      v       i  i         i
C scaffold41|si       2820 TGGCTTAGCCATCTTTTTCTTATCATACTCTACTACGTCAGGAGTCACTG 2771

  scaffold109|s     142876 TGTACTCCTTACTGTTTGAATACTGAAAGAACTTTAAGTTAACTTTGCTC 142925
                                           i       v               i    i    
C scaffold41|si       2770 TGTACTCCTTACTGTTCGAATACTCAAAGAACTTTAAGTTGACTTCGCTC 2721

  scaffold109|s     142926 CTTCCTTTTGTTAGGAAGCTTCCATTCAACGTGTGCCAAGACTTTGGCAC 142975
                                   v           i      i     i                
C scaffold41|si       2720 CTTCCTTTGGTTAGGAAGCTCCCATTCGACGTGCGCCAAGACTTTGGCAC 2671

  scaffold109|s     142976 CTGCCTAGTCAAGTAGGGAAAGCGTTTCTCCGTTCCTTTTGTATGGAACA 143025
                                                               i    i        
C scaffold41|si       2670 CTGCCTAGTCAAGTAGGGAAAGCGTTTCTCCGTTCCCTTTGCATGGAACA 2621

  scaffold109|s     143026 GGAGATCACCATCAGATCCACTGTTTAGTAGGATCCTGATGACAGTGTTA 143075
                                                   i                  v      
C scaffold41|si       2620 GGAGATCACCATCAGATCCACTGTCTAGTAGGATCCTGATGACTGTGTTA 2571

  scaffold109|s     143076 CTGGTCCGACACCCTGTAGAGTGTTCGATGTTCTTACGGGCTGGATTTTC 143125
                                v    i                  i                    
C scaffold41|si       2570 CTGGTACGACGCCCTGTAGAGTGTTCGATATTCTTACGGGCTGGATTTTC 2521

  scaffold109|s     143126 AGTAGCACTGTTGCATGCTTGTGCTACTACAGTAGTGACCCGCCCTTCTT 143175
                              v  vi i v  i                         i         
C scaffold41|si       2520 AGTCGCTTTATAGCGTGCTTGTGCTACTACAGTAGTGACCTGCCCTTCTT 2471

  scaffold109|s     143176 TACCTGTCAAAGGGGGGTTCACACTATTGAAAAGGTCACCCGACAGTTCG 143225
                                                                             
C scaffold41|si       2470 TACCTGTCAAAGGGGGGTTCACACTATTGAAAAGGTCACCCGACAGTTCG 2421

  scaffold109|s     143226 GGGTCTGACAATTTGGCAATTGTTTCACTCTGTGTAAGGTTGGCTGGAAG 143275
                                i       i  iv                                
C scaffold41|si       2420 GGGTCCGACAATTCGGTTATTGTTTCACTCTGTGTAAGGTTGGCTGGAAG 2371

  scaffold109|s     143276 ATTTCCTAGTTCTTCTGCCAGATTTGAACTGATATTGTTTGAATCAGGAA 143325
                                    v           i       vvi v         i   i  
C scaffold41|si       2370 ATTTCCTAGGTCTTCTGCCAGGTTTGAACATGTCTTGTTTGAACCAGAAA 2321

  scaffold109|s     143326 ATGTTATGTTGGCACATGGGGAAGTTTTAATCGGACTAAGATAAGTGTTC 143375
                                          i                                 v
C scaffold41|si       2320 ATGTTATGTTGGCACGTGGGGAAGTTTTAATCGGACTAAGATAAGTGTTA 2271

  scaffold109|s     143376 ATCATTTCATTACAATCGATTTTACTACACAATTTCTTAG 143415
                                                                   
C scaffold41|si       2270 ATCATTTCATTACAATCGATTTTACTACACAATTTCTTAG 2231

Matrix = 20p47g.matrix
Kimura (with divCpGMod) = 5.56
Transitions / transversions = 1.88 (96/51)
Gap_init rate = 0.01 (16 / 2187), avg. gap size = 1.00 (16 / 16)


537 26.86 3.64 5.11 scaffold109|size879770 145268 145624 (733558) rnd-1_family-654#Unknown 458 809 (0) m_b770s001i41 5670

  scaffold109|s     145268 GATAGGTCATGTAGCTGATGAAATCTTTCAAAATAAGTGGTCTTGCTCTG 145317
                                   ?ivv vi     i  v? i     ii ? ?v     v  v v
  rnd-1_family-        458 GATAGGTCNCCGATTTGATGGAAANTCTCAAAGCANGNTGTCTTCCTGTT 507

  scaffold109|s     145318 TCCTAGTTTCTTTGTGCAAAGACTTACAAGACTTGTGGAGCAAGCAAGAG 145367
                           ?   ?vii    v     v i      ?    v?  ?  i   vv? v? 
  rnd-1_family-        508 NCCTNTCCTCTTGGTGCACAAACTTACNAGACANGTNGAACAATGNATNG 557

  scaffold109|s     145368 TAGAGTTGGACATTTCTAAGTCCTTATCTTTT-GATCATTCATAACACAG 145416
                            v vv v? v?    i?i       i  i   -     viv  ?i     
  rnd-1_family-        558 TTGTCTGNGTNATTTTNGAGTCCTTGTCCTTTGGATCAGCGATNGCACAG 607

  scaffold109|s     145417 CATACAAAGTATCCCGGGGTACATTTTCTGACTGTCTTTGGAAGCTTTGG 145466
                                  v i   i?  i v   i  i     ---   i vv -    ?v
  rnd-1_family-        608 CATACAACGCATCTNGGAGGACACTTCCTGAC---CTTCGTCA-CTTTNC 653

  scaffold109|s     145467 TGGGGACTAATTGCATAG-----GTCTTCCTTGTCTACTGT-----CAAC 145506
                           i  ---  -vi   i v -----?   v v  v   iii  -----    
  rnd-1_family-        654 CGG---CT-CCTGCGTCGTCGCTNTCTGCATTTTCTGTCGTGCGCACAAC 699

  scaffold109|s     145507 TGAGTTCTTCATTTTGCCTCC-TTCTACTTTGATGTGATCGTCC-CCCTT 145554
                           i---    i--   i    i -   i?  ----   ?i iv   -?  vv
  rnd-1_family-        700 C---TTCTC--TTTCGCCTTCGTTCCNCT----TGTNGTTCTCCTNCCGG 740

  scaffold109|s     145555 TCCTTGCATCCATGTAGAAACCACCTGACTCTGATATGTGATATAATGGC 145604
                                     v i   ivvv   iv?    -  iv      v i i? v 
  rnd-1_family-        741 TCCTTGCATCGACGTAACTTCCATGNGACT-TGGGATGTGAAACAGNGTC 789

  scaffold109|s     145605 TTATCTAGATGTATTTTGTT 145624
                             i  i ivi v  i     
  rnd-1_family-        790 TTGTCCAATCGAATCTTGTT 809

Matrix = 20p47g.matrix
Kimura (with divCpGMod) = 32.93
Transitions / transversions = 1.02 (46/45)
Gap_init rate = 0.06 (23 / 356), avg. gap size = 1.35 (31 / 23)


957 16.59 0.99 1.99 scaffold109|size879770 145801 146003 (733179) C scaffold106|size273814_(dbseq-nr_642)_[52563,59017]#LTR/Gypsy (6039) 416 216 m_b770s001i42 5671

  scaffold109|s     145801 TGACCTGAGCCGCATCGTTGCAAAAGAAATATCACGTGAAAATTATAGGT 145850
                                       vv    i i    --         i             
C scaffold106|s        416 TGACCTGAGCCGATTCGTCGTAAAA--AATATCACGCGAAAATTATAGGT 369

  scaffold109|s     145851 AGTCTCCACAGGGGTCAAAG-TTTTATTTTATAAGCTTAATTTGCTCTAA 145899
                              i  v     v   i   -v  v       i     v    vv vi  
C scaffold106|s        368 AGTTTCGACAGGTGTCGAAGAATTGATTTTATGAGCTTTATTTTGTACAA 319

  scaffold109|s     145900 TTGTGAAGATGGAAGGGCAGTGGAGCTGCTCTTCCAATCCAAACAATGCA 145949
                                 i       i         i    v -    i       i     
C scaffold106|s        318 TTGTGAGGATGGAAAGGCAGTGGAACTGCAC-TCCAGTCCAAACGATGCA 270

  scaffold109|s     145950 AACAAAATCTTTGTAGA-TTCTACACACATTTGGTATGTATTTAGCCTTC 145998
                              i  vvi v      -         -  v        v v        
C scaffold106|s        269 AACGAACATTGTGTAGACTTCTACACA-ATATGGTATGTCTATAGCCTTC 221

  scaffold109|s     145999 CTAAA 146003
                           iv   
C scaffold106|s        220 TGAAA 216

Matrix = 20p47g.matrix
Kimura (with divCpGMod) = 15.90
Transitions / transversions = 0.83 (15/18)
Gap_init rate = 0.03 (6 / 202), avg. gap size = 1.00 (6 / 6)


654 3.45 0.00 0.00 scaffold109|size879770 146004 146090 (733092) C rnd-1_family-928#Unknown (0) 87 1 m_b770s001i43 5672

  scaffold109|s     146004 TGGAGGGGCTATGGACTGTGGTGTTCCGGAGCCCATAGGGCAGTGGACTC 146053
                             i              v                                
C rnd-1_family-         87 TGAAGGGGCTATGGACTCTGGTGTTCCGGAGCCCATAGGGCAGTGGACTC 38

  scaffold109|s     146054 CTGTGGTGGGGAGTCCTAGCCTTTTGGACAAGGGCGG 146090
                                                        v       
C rnd-1_family-         37 CTGTGGTGGGGAGTCCTAGCCTTTTGGACCAGGGCGG 1

Matrix = 20p47g.matrix
Kimura (with divCpGMod) = 3.53
Transitions / transversions = 0.50 (1/2)
Gap_init rate = 0.00 (0 / 86), avg. gap size = 0.0 (0 / 0)


232 16.67 0.00 0.00 scaffold109|size879770 146084 146131 (733051) C rnd-1_family-928#Unknown (36) 51 4 m_b770s001i44 5673

  scaffold109|s     146084 AGGGCGGTGGAGTACAATGTTGGGGAGTCCTTGCCTTTTGGATCAGGG 146131
                                i     v v vi  v           v          i     
C rnd-1_family-         51 AGGGCAGTGGACTCCTGTGGTGGGGAGTCCTAGCCTTTTGGACCAGGG 4

Matrix = 20p47g.matrix
Kimura (with divCpGMod) = 18.85
Transitions / transversions = 0.60 (3/5)
Gap_init rate = 0.00 (0 / 47), avg. gap size = 0.0 (0 / 0)


25074 8.88 0.98 0.92 scaffold109|size879770 146100 149688 (729494) C scaffold57|size959080_(dbseq-nr_623)_[193678,200055]#LTR/Gypsy (255) 6123 2533 m_b770s001i45 5674

  scaffold109|s     146100 ATGTTGGGGAGTCCTTGCCTTTTGGATCAGGGGCAGTGGACT-TCCTGCC 146148
                                         v    ------ii i  i --       -    i i
C scaffold57|si       6123 ATGTTGGGGAGTCCATGCC------GCCGGGAG--GTGGACTCTCCTACT 6082

  scaffold109|s     146149 TGGGGAGTCCTGAGAATGCTCTT-TTTGTATTTTGTACCAATGGGTACAA 146197
                                --              i -   ivi         vvv        
C scaffold57|si       6081 TGGGG--TCCTGAGAATGCTCCTATTTAGGTTTTGTACCCTAGGGTACAA 6034

  scaffold109|s     146198 AAATGGGCTGATTCTTGGCCTATGTCACTCGTCTCCACGTATGGAGTCAT 146247
                                 -                        i -     v       -  
C scaffold57|si       6033 AAATGG-CTGATTCTTGGCCTATGTCACTCGCC-CCACGAATGGAGT-AT 5987

  scaffold109|s     146248 TAGGCAAAAACTGAACTAAAAACCTAACTATGTTTTAGGTGAAAAAA-GT 146296
                           i   i     v-    i          v i -               - v
C scaffold57|si       5986 CAGGTAAAAAG-GAACCAAAAACCTAAGTGT-TTTTAGGTGAAAAAATGG 5939

  scaffold109|s     146297 GTTCTCATGAGAGTAACTATAACAAACTAAGAAGTCTGTTAAATATATGT 146346
                                            v     i      ii   i       i  i   
C scaffold57|si       5938 GTTCTCATGAGAGTAACAATAACGAACTAAAGAGTTTGTTAAACATGTGT 5889

  scaffold109|s     146347 AACGAGTAAGTGTTGTTTGAAGAGGGAGATGCCGTTTTT-------TAAA 146389
                                                        vv        ------- i  
C scaffold57|si       5888 AACGAGTAAGTGTTGTTTGAAGAGGGAGAGTCCGTTTTTGTCGTTTTGAA 5839

  scaffold109|s     146390 ACTGACATTATTTTTGGTTT-ACATTTGGTTGTTAAAAAAAG-TGTAACT 146437
                                  v  vv vi     - vi                  -       
C scaffold57|si       5838 ACTGACAGTAAATACGGTTTTAAGTTTGGTTGTTAAAAAAAGGTGTAACT 5789

  scaffold109|s     146438 CTTCGAATATTCAATCTTTCTGATTTTGTTTCGCAATGAATCCTGATGGT 146487
                                v       i            v   i i iv              
C scaffold57|si       5788 CTTCGTATATTCAGTCTTTCTGATTTGGTTCCACGTTGAATCCTGATGGT 5739

  scaffold109|s     146488 GTCATTCATATGAACTGTTGTGATAGTCCAAGGATCACTTTCATACCTGC 146537
                            i    ii         v                           i  i 
C scaffold57|si       5738 GCCATTTGTATGAACTGATGTGATAGTCCAAGGATCACTTTCATATCTAC 5689

  scaffold109|s     146538 TTTCGCCTTTGAGGAGTATACCATCTTTAATAAGAAGTACTTGATCACCA 146587
                               i      v             i  vv                    
C scaffold57|si       5688 TTTCACCTTTGCGGAGTATACCATCCTTTCTAAGAAGTACTTGATCACCA 5639

  scaffold109|s     146588 ATTTTATAGTCCCAATCACGACGTGAGCAATTTTCCCGTTGTGTGTTTTG 146637
                            i   i                      v      i    v         
C scaffold57|si       5638 ACTTTGTAGTCCCAATCACGACGTGAGCTATTTTCTCGTTCTGTGTTTTG 5589

  scaffold109|s     146638 GTCTGTTTGATGTTGCCTATATTCTCCAATTTTTTTCCAGTCAGCCAGGA 146687
                                    i                       v        i       
C scaffold57|si       5588 GTCTGTTTGGTGTTGCCTATATTCTCCAATTTTATTCCAGTCGGCCAGGA 5539

  scaffold109|s     146688 AGGGAATGTTGAACAACATGTCCCGTCCAAAAATGGCTGCACCGGAGGAG 146737
                               i    i                     i           v i    
C scaffold57|si       5538 AGGGGATGTCGAACAACATGTCCCGTCCAAAGATGGCTGCACCTGGGGAG 5489

  scaffold109|s     146738 GCTTTTAGTACTGTGTGGTATGTTGAGCTAATGACCCAAGCAGCGTTCGT 146787
                                                       v    i       ii       
C scaffold57|si       5488 GCTTTTAGTACTGTGTGGTATGTTGAGCGAATGGCCCAAGCGACGTTCGT 5439

  scaffold109|s     146788 CACGAACGTATCTATGTTGCTTGGCTCTATTGAAGGGGCCATGTCTTTTT 146837
                                  v i     i i     v     i                v   
C scaffold57|si       5438 CACGAACTTGTCTATATCGCTTGTCTCTACTGAAGGGGCCATGTCTATTT 5389

  scaffold109|s     146838 CAGCTGTACGTAGCATAGATGATATCACCTGGTGCACTCGTTCTAGAATA 146887
                                  v  -                    i                 v
C scaffold57|si       5388 CAGCTGTTCG-AGCATAGATGATATCACCTGATGCACTCGTTCTAGAATT 5340

  scaffold109|s     146888 GCATTTGCTTGAGGATTCTTGACACTGGTAGGCTTACTCGTGATCCCACA 146937
                                i     v                                    i 
C scaffold57|si       5339 GCATTCGCTTGTGGATTCTTGACACTGGTAGGCTTACTCGTGATCCCATA 5290

  scaffold109|s     146938 TGAGTCACATAGGGCTTTGAAGTGAAGTTTGAATTCTCTTCCATTGTCAT 146987
                                                               v             
C scaffold57|si       5289 TGAGTCACATAGGGCTTTGAAGTGAAGTTTGAATTCGCTTCCATTGTCAT 5240

  scaffold109|s     146988 AAATCATGTATTGACAACGTGGATACCGACTAAACCAGGTCTTATTCATT 147037
                               i            i         v               i    i 
C scaffold57|si       5239 AAATTATGTATTGACAATGTGGATACCTACTAAACCAGGTCTTGTTCACT 5190

  scaffold109|s     147038 AAGTTGCTGATCATTGCTGATGACTTATCAAAGTATGCTAACTTAGGTTC 147087
                                                                             
C scaffold57|si       5189 AAGTTGCTGATCATTGCTGATGACTTATCAAAGTATGCTAACTTAGGTTC 5140

  scaffold109|s     147088 TTCATTGTCCCTTTTGCTCCTACGCCCTTTCGTATCCAGGGGAATAATCA 147137
                           i    v vi i    i i i v        i                  i
C scaffold57|si       5139 CTCATGGGTCTTTTTACCCTTCCGCCCTTTTGTATCCAGGGGAATAATCG 5090

  scaffold109|s     147138 CCTCAGTGATTACCGGCAGTTCAACTAGTTCAAACCAGTTGGAAGCTGGA 147187
                                           i          v          i i        i
C scaffold57|si       5089 CCTCAGTGATTACCGGTAGTTCAACTATTTCAAACCAGCTAGAAGCTGGG 5040

  scaffold109|s     147188 TCAATCATAGTCAGACTCATGAAATCAATTACTGTCCCATCTTTACCTTT 147237
                                           v                                 
C scaffold57|si       5039 TCAATCATAGTCAGACACATGAAATCAATTACTGTCCCATCTTTACCTTT 4990

  scaffold109|s     147238 GATTGTGTACGAGCTGATTAGGTCCACACATAGTACATCCCATCTTAGCA 147287
                                 i    i  ii  v                       ------- 
C scaffold57|si       4989 GATTGTATACGGGCCAATAAGGTCCACACATAGTACATCCCA-------A 4947

  scaffold109|s     147288 GGGAGTGGAGTTTCCCATACTTATACAGGGAGTTTCCCATACTTATACTT 147337
                              vv  vii vv vv  --   -ii            i       i   
C scaffold57|si       4946 GGGTTTGTGATGGCGAAT--TTA-GTAGGGAGTTTCCCGTACTTATGCTT 4900

  scaffold109|s     147338 ATGCCTCTTGTTGACTTGGCATGCATGACATTTTTTGACATATTTACGGA 147387
                                                         v                   
C scaffold57|si       4899 ATGCCTCTTGTTGACTTGGCATGCATGACAGTTTTTGACATATTTACGGA 4850

  scaffold109|s     147388 AGGTATTTTGCATACCTTTCCAGTACATCGCTGCACGAAGGGTTTCTTTG 147437
                           v       i                      v                i 
C scaffold57|si       4849 CGGTATTTCGCATACCTTTCCAGTACATCGCAGCACGAAGGGTTTCTTCG 4800

  scaffold109|s     147438 AGTCTAGTGTGTCCAGGGTGCTGTAGATAGTGGTGGTACCAACTAACTGA 147487
                                                                            v
C scaffold57|si       4799 AGTCTAGTGTGTCCAGGGTGCTGTAGATAGTGGTGGTACCAACTAACTGC 4750

  scaffold109|s     147488 ACGGTGTTGAAGATCTTTTGGAATGATCATTTTTCCATCCTTACACGGGA 147537
                                         -    v      i         v        ii   
C scaffold57|si       4749 ACGGTGTTGAAGAT-TTTTCGAATGACCATTTTTCCTTCCTTACATAGGA 4701

  scaffold109|s     147538 GTTGTGTACTTTCGACCAATTGTGTCGAGTACTAATCTTTCAGCGTCTTC 147587
                            v                               ii       i       
C scaffold57|si       4700 GATGTGTACTTTCGACCAATTGTGTCGAGTACTGGTCTTTCAACGTCTTC 4651

  scaffold109|s     147588 AAGCTGGCATCAAGCTTTCGTGCTTCTGCAATCTCTCGTACTGTTAACGG 147637
                                             i                --             
C scaffold57|si       4650 AAGCTGGCATCAAGCTTTTGTGCTTCTGCAATCTC--GTACTGTTAACGG 4603

  scaffold109|s     147638 GTAGATTACATCTTCTTTGCTGTGGTTCACAAATATCAGATTCATTTCCT 147687
                                            i    i    ii      i              
C scaffold57|si       4602 GTAGATTACATCTTCTTCGCTGCGGTTTGCAAATACCAGATTCATTTCCT 4553

  scaffold109|s     147688 CTTGGTATGCAGAGGTGTC-----------------GCAT--TGTAATGA 147718
                                              -----------------    --        
C scaffold57|si       4552 CTTGGTATGCAGAGGTGTCTATCGCACTCTCTTCTTGCATGGTGTAATGA 4503

  scaffold109|s     147719 CACCAGCATTTGGTGAATATCATCCAGTTCTCATGCTCACTCGGTATTGG 147768
                                            ii             i        i  i     
C scaffold57|si       4502 CACCAGCATTTGGTGAACGTCATCCAGTTCTCGTGCTCACTTGGCATTGG 4453

  scaffold109|s     147769 TCCAGTGTCTAAGCGAGACATGGCGTTGGCAACAGTGTTGTGTATGCCAT 147818
                               i             v       i            i        v 
C scaffold57|si       4452 TCCAATGTCTAAGCGAGAGATGGCGTCGGCAACAGTGTTATGTATGCCTT 4403

  scaffold109|s     147819 TAATGTAAACAATTTCGGGGCCAAATTCCTCAAGGTGCAATCTCCATCGG 147868
                                                    i     i   v              
C scaffold57|si       4402 TAATGTAAACAATTTCGGGGCCAAACTCCTCGAGGAGCAATCTCCATCGG 4353

  scaffold109|s     147869 TAGACCCGGTCAGAGGTTATTCCAAGGGCGTCTTGGATCAGATTTTTATG 147918
                                v             v   i              i           
C scaffold57|si       4352 TAGACACGGTCAGAGGTTAATCCGAGGGCGTCTTGGATTAGATTTTTATG 4303

  scaffold109|s     147919 GTCTTTGTAGACTTTTCATCTTTGTCCCCACAACATGCCTTTGAACTCCT 147968
                               v           v                                 
C scaffold57|si       4302 GTCTGTGTAGACTTTTAATCTTTGTCCCCACAACATGCCTTTGAACTCCT 4253

  scaffold109|s     147969 TGAGTATTTCCACTATGGCCAGTAGTTCTAGTTTGGTCATGCTGTACTTC 148018
                                i                           i     i          
C scaffold57|si       4252 TGAGTGTTTCCACTATGGCCAGTAGTTCTAGTTCGGTCACGCTGTACTTC 4203

  scaffold109|s     148019 TGTTGCGTCGTAGACAGCTTCCTGCTGAAGAACGCAAGGAGCCTATTATC 148068
                                    i v                           i        i 
C scaffold57|si       4202 TGTTGCGTCATCGACAGCTTCCTGCTGAAGAACGCAAGGGGCCTATTACC 4153

  scaffold109|s     148069 CTGGGTGATAACTGATCCAAGTTGTTTAGACAAGGCATCAGTGTATATCT 148118
                                             v            i          i       
C scaffold57|si       4152 CTGGGTGATAACTGATCCTAGTTGTTTAGACGAGGCATCAGTATATATCT 4103

  scaffold109|s     148119 CAAATTCCATTGAATAATCGGGATAGGTTAAGACTACATCCTTGGCAATT 148168
                                                      i                      
C scaffold57|si       4102 CAAATTCCATTGAATAATCGGGATAGGCTAAGACTACATCCTTGGCAATT 4053

  scaffold109|s     148169 GAAGTCTTAACATCATCGAATGCTTTTTGATGCACCGTGTCCCAGTACCA 148218
                                      i           -                          
C scaffold57|si       4052 GAAGTCTTAACGTCATCGAATGC-TTTTGATGCACCGTGTCCCAGTACCA 4004

  scaffold109|s     148219 TGGACGTTTCTTCATCGTGTTGGCTCTGGTGACCTTGGTGTGACCACACT 148268
                                        i  v                            i    
C scaffold57|si       4003 TGGACGTTTCTTCGTCTTGTTGGCTCTGGTGACCTTGGTGTGACCGCACT 3954

  scaffold109|s     148269 CTCCTACCAGTGAGGTGAGTGGGGCAAGCACTTTGCTGCATCTTGCCCAA 148318
                                                            i     i          
C scaffold57|si       3953 CTCCTACCAGTGAGGTGAGTGGGGCAAGCACTTCGCTGCGTCTTGCCCAA 3904

  scaffold109|s     148319 AGATCTCCATAATACTGGAACATGCCCAGGAACTTACAGAGGTCTTTGAC 148368
                                  i   i       v                 i            
C scaffold57|si       3903 AGATCTCTATAGTACTGGACCATGCCCAGGAACTTACGGAGGTCTTTGAC 3854

  scaffold109|s     148369 ATTTTTCGGCAATGAGATTGCAAGAATCACATTTTCCTTTTTCTGTTGTG 148418
                                     i    i  i  i      i v v v          i    
C scaffold57|si       3853 ATTTTTCGGCGATGAAATCGCGAGAATCGCTTGTACCTTTTTCTGCTGTG 3804

  scaffold109|s     148419 GTTTAATCCCTGCTCGTATGAGGGTATAACCTAGATATTCTGTTTCAAAG 148468
                                       i    i                                
C scaffold57|si       3803 GTTTAATCCCTGTTCGTGTGAGGGTATAACCTAGATATTCTGTTTCAAAG 3754

  scaffold109|s     148469 ATACAGAATGACGACTTTCGGGCGTTGATTCGAAAGCCCGCCTCGTATAG 148518
                           i                               v            ii   
C scaffold57|si       3753 GTACAGAATGACGACTTTCGGGCGTTGATTCGCAAGCCCGCCTCGCGTAG 3704

  scaffold109|s     148519 CCTGGTAAGCACCATTTTCAATTTGTCAAGGTGGTCTTCCAGATTTGCCT 148568
                                                                     i       
C scaffold57|si       3703 CCTGGTAAGCACCATTTTCAATTTGTCAAGGTGGTCTTCCAGGTTTGCCT 3654

  scaffold109|s     148569 TTGTGATGCATAACAAATCATGAAGGTAAGCTC-TTACAAACTCTAAGGC 148617
                                                v           - i  i           
C scaffold57|si       3653 TTGTGATGCATAACAAATCATCAAGGTAAGCTCGTCACGAACTCTAAGGC 3604

  scaffold109|s     148618 TACCACTAGTGCTGACATTTTTGCTTGAAAGATGTCTGGCGAACCT-GCA 148666
                            v   i     i                           i      -  i
C scaffold57|si       3603 TCCCATTAGTGTTGACATTTTTGCTTGAAAGATGTCTGGTGAACCTCGCG 3554

  scaffold109|s     148667 ATACCCATAGGCAATCGGAGGTAGGAATATTTGCCACATGGGAAAACGAG 148716
                             i     v     v        i     i     v          i   
C scaffold57|si       3553 ATGCCCATTGGCAAACGGAGGTAAGAATACTTGCCCCATGGGAAAATGAG 3504

  scaffold109|s     148717 GGTGCATATTTTGGATTAATCGGGATCCAATCTAATGGTATAATAACCCA 148766
                              i            v            i                    
C scaffold57|si       3503 GGTACATATTTTGGATGAATCGGGATCCAGTCTAATGGTATAATAACCCA 3454

  scaffold109|s     148767 TATTTAAATCTAGGGTTGTAGCTTAGGTAAATCCTTCTAGCTCTTGCAGG 148816
                            i                    v                           
C scaffold57|si       3453 TGTTTAAATCTAGGGTTGTAGCATAGGTAAATCCTTCTAGCTCTTGCAGG 3404

  scaffold109|s     148817 ACTGTACTGATTTTGGGTAATGGAAACAGCTTTCTAACTAGTCGACTATT 148866
                                                      i      vi        vi    
C scaffold57|si       3403 ACTGTACTGATTTTGGGTAATGGAAACGGCTTTCGGACTAGTCGTTTATT 3354

  scaffold109|s     148867 TACTTCTCTAAAATCAGTGAG-AAGCGTACAGTTCCGCCTTGTTTTGCAG 148915
                                                -               i        v   
C scaffold57|si       3353 TACTTCTCTAAAATCAGTGAGAAAGCGTACAGTTCCGTCTTGTTTTCCAG 3304

  scaffold109|s     148916 TTATAAATGATGGTGATGCCCATTCTGACTCAGGCTGAAACTCTAACACT 148965
                            v              i        i  i  i             v    
C scaffold57|si       3303 TGATAAATGATGGTGACGCCCATTCCGATTCGGGCTGAAACTCTACCACT 3254

  scaffold109|s     148966 CCCAGATTGCATAGTCGATTTAGTTCTTGAAT-GTTGTTTCTTTGCAAGA 149014
                                v i     i  v   i       vi  -             i   
C scaffold57|si       3253 CCCAGTTCGCATAATCTATTCAGTTCTTTGATAGTTGTTTCTTTGCGAGA 3204

  scaffold109|s     149015 TTTGGTTACTGAATATGCCCTACCATGATATGGTTTAGTGCCTTCCTTGA 149064
                              v v     ii      i i           i  v i   i     i 
C scaffold57|si       3203 TTTTGGTACTGGGTATGCCTTGCCATGATATGGCTTTGCGCCCTCCTTAA 3154

  scaffold109|s     149065 GTTCAAGGGACATGGGCTCTGTGTTCCAATCACCTAGTGTTCCATCAAAA 149114
                               i i     ii                             i      
C scaffold57|si       3153 GTTCGAAGGACACAGGCTCTGTGTTCCAATCACCTAGTGTTCCGTCAAAA 3104

  scaffold109|s     149115 AGTTCCTCAAAATGTGTGAGTAACTCCAGCAACGAGTTTTGGTCTTGGAG 149164
                                      v v                                    
C scaffold57|si       3103 AGTTCCTCAAATTCTGTGAGTAACTCCAGCAACGAGTTTTGGTCTTGGAG 3054

  scaffold109|s     149165 ACTAAGGTGAGTACAATTGGTGCTAACAATTGATTGGAGGTCTGCCTTCT 149214
                              v                                            i 
C scaffold57|si       3053 ACTTAGGTGAGTACAATTGGTGCTAACAATTGATTGGAGGTCTGCCTTTT 3004

  scaffold109|s     149215 TATAATTCACATCTAGGACTTTAACTACGTGCTGTGTCGCTTCCTGTGTA 149264
                                  ii         i         vi                i   
C scaffold57|si       3003 TATAATTTGCATCTAGGATTTTAACTACCCGCTGTGTCGCTTCCTGCGTA 2954

  scaffold109|s     149265 CTCTGCGGTTCATTTCCCATGCTGTTGTTGACAGCCCATAGGCTTTATCC 149314
                             i            v             i       --           
C scaffold57|si       2953 CTTTGCGGTTCATTTGCCATGCTGTTGTTAACAGCCC--AGGCTTTATCC 2906

  scaffold109|s     149315 AAGTTTGATGGGATCAGACTATTGGCATCTCTCATTGGCAAAATGACGTG 149364
                                     i i           iii                   i   
C scaffold57|si       2905 AAGTTTGATGAGGTCAGACTATTGATGTCTCTCATTGGCAAAATGATGTG 2856

  scaffold109|s     149365 GTCATTGGTAATTTCTTTTGTTCAAAAATCTAGAACAATTCCGAGATCTT 149414
                           i   v    v             i                     v    
C scaffold57|si       2855 ATCAATGGTTATTTCTTTTGTTCGAAAATCTAGAACAATTCCGAGCTCTT 2806

  scaffold109|s     149415 TCATGGTCTTACATCCAAGAATGAGGTTGAACGCTGGCTTTGTCATCTAT 149464
                                  i v                 i            v i     v 
C scaffold57|si       2805 TCATGGTTTGACATCCAAGAATGAGGTCGAACGCTGGCTTAGCCATCTTT 2756

  scaffold109|s     149465 TTCTTGTCATACTCTACTACATCTGGAGTCACTAAGTACTCCTTACTGTT 149514
                                i              i  v         iv               
C scaffold57|si       2755 TTCTTATCATACTCTACTACGTCAGGAGTCACTGTGTACTCCTTACTGTT 2706

  scaffold109|s     149515 TGAATACTCAAAGAATTTCAGATTAACTTCGATCCGTCCTTTTGTTAGGA 149564
                           i              i  i ii  i      v   v      v       
C scaffold57|si       2705 CGAATACTCAAAGAACTTTAAGTTGACTTCGCTCCTTCCTTTGGTTAGGA 2656

  scaffold109|s     149565 AGCTTCCATTCAACGTATGCCAAGACTTTGGCACCTGCCTAGTCAAGTAG 149614
                               i      i    ii                                
C scaffold57|si       2655 AGCTCCCATTCGACGTGCGCCAAGACTTTGGCACCTGCCTAGTCAAGTAG 2606

  scaffold109|s     149615 GGAAAGCATTTCTCCGTTCCTTTTGCATGGAACAGGAGATCACCATCAGA 149664
                             -    i            i                             
C scaffold57|si       2605 GG-AAGCGTTTCTCCGTTCCCTTTGCATGGAACAGGAGATCACCATCAGA 2557

  scaffold109|s     149665 TCCACTATCTAGTAGGATCGTAAT 149688
                                 i            v i  
C scaffold57|si       2556 TCCACTGTCTAGTAGGATCCTGAT 2533

Matrix = 20p47g.matrix
Kimura (with divCpGMod) = 7.93
Transitions / transversions = 1.95 (209/107)
Gap_init rate = 0.01 (45 / 3588), avg. gap size = 1.51 (68 / 45)


13533 18.22 6.55 1.61 scaffold109|size879770 149838 152983 (726199) C rnd-1_family-187#DNA/hAT-Tag1 (79) 3303 5 m_b770s001i46 5675

  scaffold109|s     149838 TAGTGCTGAAAAACCCCACCCCACAGGAACCAA-TACGTTGGGGAAAAGC 149886
                                                -           - vi  v   i      
C rnd-1_family-       3303 TAGTGCTGAAAAACCCCACCC-ACAGGAACCAAATTTGTGGGGAAAAAGC 3255

  scaffold109|s     149887 AACTATTAACATTTCATCATCTT---CTTCTTCACTGCTTGTTCTCCA-- 149931
                                 vvv vii  v  v    ---   v ii    ii vi      --
C rnd-1_family-       3254 AACTATACCCTCCTCTTCTTCTTGTGCTTATCTACTGTCTTCTCTCCATC 3205

  scaffold109|s     149932 GCT--ACATCCTCTTTGTCCCC-GTG-----TCATATGCCTCCACTTCTG 149973
                           i  --   i ?v v  v  ii -   ----- ii          v     
C rnd-1_family-       3204 ACTTGACACCNGCATTCTCTTCTGTGCAATCTTGTATGCCTCCAATTCTG 3155

  scaffold109|s     149974 TCAGCTCATCTAACGCCCCATCATTCCTATAAATCTTCAATCCCATTACC 150023
                              vi       vvi i        i              v  v   v  
C rnd-1_family-       3154 TCATTTCATCTATAACTCCATCATTTCTATAAATCTTCAAACCAATTTCC 3105

  scaffold109|s     150024 TTGGCTTCCTCTGTATGCTGTTTGTAGTAATCCTCCACTATCAAATAATA 150073
                            i?     i    v      i     i           i  vvvi  iv 
C rnd-1_family-       3104 TCNGCTTCTTCTGGATGCTGCTTGTAATAATCCTCCACCATGCCGTAGAA 3055

  scaffold109|s     150074 ATGACAACCCTTGTACAACTCTTGTAGAGTCCAGTATTTTTGTTGCTGCC 150123
                             v          ?    i         vi             v      
C rnd-1_family-       3054 ATCACAACCCTTGNACAATTCTTGTAGACCCCAGTATTTTTGTGGCTGCC 3005

  scaffold109|s     150124 TGTGGTATGGTTCATTGATGTCATATCCTGGAAAACAAAGCAAAATGCAG 150173
                              v         i  i  i   ?                          
C rnd-1_family-       3004 TGTCGTATGGTTCGTTAATATCANATCCTGGAAAACAAAGCAAAATGCAG 2955

  scaffold109|s     150174 TATTTATATCAATATCCCT---CAGGCTTCTCTG-------CTCATTCAA 150213
                             i     i v        --- ?          -------     i   
C rnd-1_family-       2954 TACTTATACCCATATCCCTTGACNGGCTTCTCTGAGGCATCCTCATCCAA 2905

  scaffold109|s     150214 TTTCCAAAATACAC--------TCCTCAAGAGTAAAAC-ATTAAGAG--- 150251
                                 i iv    --------  i  v          -   i vv ---
C rnd-1_family-       2904 TTTCCAGAGAACACAACAGTTGTCTTCCAGAGTAAAACCATTGACCGCAC 2855

  scaffold109|s     150252 -----AATCCATTAAGAGTACCACCAATGTCATGAAACTTGAGGCACCCA 150296
                           -----        v    v   ii   i               ? vv   
C rnd-1_family-       2854 CNNCAAATCCATTCAGAGGACCGTCAACGTCATGAAACTTGAGNCCACCA 2805

  scaffold109|s     150297 TATTTTGCAGTCAGTACTGCTGCAAACCAATCATCTCCAGTGTTCTTGAG 150346
                             i        i  vi ?          v      ?  v i i    i  
C rnd-1_family-       2804 TACTTTGCAGTTAGAGCNGCTGCAAACCTATCATCNCCCGCGCTCTTAAG 2755

  scaffold109|s     150347 CTGCAATGACTCCCAGCCTTCATACCATGCTCTAAACAAA-AAACTGGAA 150395
                                 i                       i  i  ? i -i  iv    
C rnd-1_family-       2754 CTGCAACGACTCCCAGCCTTCATACCATGCCCTGAANAGACGAATGGGAA 2705

  scaffold109|s     150396 TCCTCTTCATTTCCTCCAAGAGACATTTACCACAACACTGTTTGAAAGCC 150445
                                   v        v   ?i v       ii v    v i    v  
C rnd-1_family-       2704 TCCTCTTCCTTTCCTCCCAGANGCCTTTACCATGAAACTGGTCGAAATCC 2655

  scaffold109|s     150446 TAATCTTCATACAACTCACCAGTTTTTTGATTAGCCCATTGAC------- 150488
                            vi             i   i i      i      ivii   -------
C rnd-1_family-       2654 TCGTCTTCATACAACTTACCGGCTTTTTGGTTAGCCTTCCGACGAAGACT 2605

  scaffold109|s     150489 ----------TGGCTATATGCTGCAGTAATTGCTGCCTGCTTCTTGGTCT 150528
                           ----------  i  i  v  i  v i                  ?    
C rnd-1_family-       2604 NGACTTCTCATGACTGTAGGCCGCTGCAATTGCTGCCTGCTTCTTNGTCT 2555

  scaffold109|s     150529 TCTCTGTCCCTAAATTAGCTTGTTGCACTCCCTTATTCCACTTGGTGACC 150578
                               i           ?   iv?   v            v          
C rnd-1_family-       2554 TCTCCGTCCCTAAATTNGCTCTNTGCCCTCCCTTATTCCTCTTGGTGACC 2505

  scaffold109|s     150579 TTCCAGTGCCACTCTGCCTCCCCAATTTCTAACAAGTTTGAGGAAGTCCT 150628
                                   ? i               ?i          v  v  v   i 
C rnd-1_family-       2504 TTCCAGTGNCGCTCTGCCTCCCCAATNCCTAACAAGTTGGACGATGTCTT 2455

  scaffold109|s     150629 TCACCCCAGCCTGCCAAGTACCTTACTGAATGGGCTGGTGTTGTTCTTGT 150678
                           v                      i v          ? v  v        
C rnd-1_family-       2454 GCACCCCAGCCTGCCAAGTACCTCAGTGAATGGGCTNGAGTAGTTCTTGT 2405

  scaffold109|s     150679 GTCACTCATGGACAATTGCAATCAGGATTTTCAACAGTGATCCATTTGTG 150728
                            i         i ? i-      v     i   i    v     ?v    
C rnd-1_family-       2404 GCCACTCATGGGCNAC-GCAATCTGGATTCTCAGCAGTTATCCANATGTG 2356

  scaffold109|s     150729 TTTGGACTTGAAGGACCCCTTCTTAGTCCAGAAGTCATTATGCTCTTGCC 150778
                           ii ?         v i    v               i        i    
C rnd-1_family-       2355 CCTNGACTTGAAGTATCCCTGCTTAGTCCAGAAGTCGTTATGCTCCTGCC 2306

  scaffold109|s     150779 AAAACTTATCAATCAACCTACTCACCACTGGCTTCCTCCTGTTTGTGTTC 150828
                                               ----------             ivi    
C rnd-1_family-       2305 AAAACTTATCAATCAACCTA----------GCTTCCTCCTGTTCTCGTTC 2266

  scaffold109|s     150829 CTCTTTACAAAGAAAGTGGTTTGGCACAAACATCTTGGAGATTAACCCTT 150878
                                   i        v   v              ?v    i    v  
C rnd-1_family-       2265 CTCTTTACGAAGAAAGTTGTTAGGCACAAACATCTTNCAGATCAACCGTT 2216

  scaffold109|s     150879 CACATTCCAACCTGTCATTCAGATCCCTGTTCTCTAGT------------ 150916
                                v i        v iii              i  ------------
C rnd-1_family-       2215 CACATGCTAACCTGTCTTCTGGATCCCTGTTCTCTGGTTTTGAAGCAAAA 2166

  scaffold109|s     150917 -----------GGGATCAAGACTCAACAAATAAGTTACACAAACAACACC 150955
                           -----------       i      i     i  v?    i   ?  ii 
C rnd-1_family-       2165 GCCATTACGGCGGGATCAGGACTCAGCAAATGAGANACACGAACNACGTC 2116

  scaffold109|s     150956 ATTCAATAAACAAGGTTTGTAATACTCCCGTATCCGGGGCATCCAAA-CT 151004
                                 i  v i                 i     vi          -  
C rnd-1_family-       2115 ATTCAACAATCGAGGTTTGTAATACTCCCATATCCTAGGCATCCAAAACT 2066

  scaffold109|s     151005 CAAGGACCTCAAATGCATCACCAGGAATCGCCTCATTAGCAGACTTTACA 151054
                           ii iv v?  i  v        i     v v   v ivvi      i  v
C rnd-1_family-       2065 TGAACAANTCGAAGGCATCACCGGGAATAGGCTCCTCTTTAGACTTCACC 2016

  scaffold109|s     151055 TGCTGTCCCAATGAATCTGTACTGTC-----------CATCATCATCATC 151093
                                i        i     i     -----------       v  v  
C rnd-1_family-       2015 TGCTGCCCCAATGAGTCTGTGCTGTCAGTCGANGCGTCATCATCCTCTTC 1966

  scaffold109|s     151094 CTCACTCCCTCTATCTTCAGTGTCATTCAACTCATCTGACAAATAGGCAC 151143
                           ?         ?i   vv i ?  ii ivi v       -i    ?iv   
C rnd-1_family-       1965 NTCACTCCCTNCATCGACGGNGTTGTCAGAGTCATCTG-TAAATNATCAC 1917

  scaffold109|s     151144 ATGTCCAACAAATAAAA---TTTTAGTTAACACTCTTGAATGAGTTGATA 151190
                           v i  v      v i  ---iv v  v  ?v  i  vi  viv  ?i   
C rnd-1_family-       1916 CTATCAAACAAAAAGAAGAGCGTGAGGTANGACCCTGAAAAATGTNAATA 1867

  scaffold109|s     151191 CAAACAAA-AACACTATACCTTTCTTGAACCCAGTTGTCTTCAATCCTCC 151239
                           -       - iv         ?   iv                       
C rnd-1_family-       1866 -AAACAAACAGGACTATACCTNTCTCCAACCCAGTTGTCTTCAATCCTCC 1818

  scaffold109|s     151240 TATACTCTTGAGAAGGTCAAACTCCAAGTTA------------------- 151270
                           i     i  ?i   ?i  i          i -------------------
C rnd-1_family-       1817 CATACTTTTNGGAANATCGAACTCCAAGTCAGTGTCACATGCCAGTTTCA 1768

  scaffold109|s     151271 -CTTACGAGCTGGACAGCTGTCACTGTCCCACTTCTCAAATACATCATCA 151319
                           -   iv v        i                       v  v      
C rnd-1_family-       1767 ACTTGAGTGCTGGACAACTGTCACTGTCCCACTTCTCAAAAACCTCATCA 1718

  scaffold109|s     151320 ATTTATTTGGGTAATACACA-TCAATTTGATGCATGAAATATTTTACTTT 151368
                            ivv   vv  ? iv v? i-              i  i  i  i  i  
C rnd-1_family-       1717 ACGGATTGCGGNAGGAGNCGGTCAATTTGATGCATAAAGTACTTCACCTT 1668

  scaffold109|s     151369 GTTGATTCCTCCAATAATCATATCAGCGTGTTGTAATAAATGATACATGG 151418
                             i   i        vv          iv ii    ? i i      i  
C rnd-1_family-       1667 GTCGATCCCTCCAATTTTCATATCAGCAAGCCGTAANAGACGATACACGG 1618

  scaffold109|s     151419 GATAGAATGCTTTGCATACATACCACATTAAGTCCCAGAAGCCCTCATGC 151468
                               v  v        ?        v v         i  ?     i   
C rnd-1_family-       1617 GATACAAAGCTTTGCANACATACCAAAGTAAGTCCCAAAANCCCTCGTGC 1568

  scaffold109|s     151469 AACACAACCTCACCACCAGTAGCAAAC-----CAATT-----------TT 151502
                             ? vi        vv iii   i  ?-----  ?i -----------  
C rnd-1_family-       1567 AANAGGACCTCACCCACGACAGCGAANTNCTTCANCTCCCGGAANGCTTT 1518

  scaffold109|s     151503 ACTC--------TTCTTGCAAG-CATTCTTTAACCATAGTACCCTTGGTA 151543
                           i   --------   ivv    - i i   i i  i   i      i i 
C rnd-1_family-       1517 GCTCGCCACACATTCCGTCAAGGCGTCCTTCAGCCGTAGCACCCTTAGCA 1468

  scaffold109|s     151544 ACTGAATAGCCTTGTC-CCCATTCTACAGTCTGATGGCTTGATGAACTCC 151592
                                  i    ivi -        i  ?  i       i          
C rnd-1_family-       1467 ACTGAATGGCCTCCCCACCCATTCTGCANTCCGATGGCTCGATGAACTCC 1418

  scaffold109|s     151593 AACTTCTTCCCATTGTTGTAATTCTTGGATGCATGTGCAAAGACTGCATA 151642
                                   v  i       i            v v   i        i  
C rnd-1_family-       1417 AACTTCTTACCGTTGTTGTGATTCTTGGATGCCTTTGCGAAGACTGCGTA 1368

  scaffold109|s     151643 GGCAGAGTTGCGGGTGTTGC--AAAACAT--------------------A 151670
                             v? vi v?    i     --  ?    -------------------- 
C rnd-1_family-       1367 GGGNGCATGNCGGGCGTTGCCAAANACATCGCNGAGCTTATAACAAAGAA 1318

  scaffold109|s     151671 TTGTGA------AGC-----TTA-TAAAATGGAAGAATGATGTTAGGT-T 151707
                                 ------   -----   -     vvi  iv ii   v  vi -i
C rnd-1_family-       1317 TTGTGAGCAATTAGCCAGGATTAATAAAAACAAAACACAATGGTACATAC 1268

  scaffold109|s     151708 TCAGTTTTTCTAGAAAACTGACAAAGGTCTTTGATTTCTTTGATTAGGTG 151757
                            i vi    -   v         ?  i        ?---------i  i 
C rnd-1_family-       1267 TTACCTTTT-TAGCAAACTGACANAGATCTTTGATN---------GGGCG 1228

  scaffold109|s     151758 CAGTCCTGTCCACTTGCCACTAACTGTGGCAACGGTGTGCTCAACTCTTT 151807
                           v     ?      i     v   ii                      ii 
C rnd-1_family-       1227 AAGTCCNGTCCACCTGCCAATAATCGTGGCAACGGTGTGCTCAACTCCCT 1178

  scaffold109|s     151808 ACATTACAGTTATGGCAGGGAAATGCTCCTTCAGTAAGTCTGTGGCCTTT 151857
                           i   ?     v        i  i           i     v ii     i
C rnd-1_family-       1177 GCATNACAGTGATGGCAGGAAAGTGCTCCTTCAGCAAGTCAGCAGCCTTC 1128

  scaffold109|s     151858 TGGACATTTGAGGCTCCATCTAA-TCAACAACATTAATTCTGTCTTTGCA 151906
                                   ? vi        v  -v          i            vi
C rnd-1_family-       1127 TGGACATTNGCAGCTCCATCAAAAGCAACAACATTGATTCTGTCTTTGAG 1078

  scaffold109|s     151907 TGGATCAATCTTTTTCACAAGGGGTAAGATATTTTTGGCAAGAAACTGAG 151956
                                       i    ii ??        ?          v ?  ii? 
C rnd-1_family-       1077 TGGATCAATCTTCTTCATGANNGGTAAGATNTTTTTGGCAATANACCANG 1028

  scaffold109|s     151957 CATCCTTTT-ACCACCATGCAACTTGTGCTTCCTCCAGTCAATGACATCA 152005
                                    -i  i  i   vi v    ?  v  v       i   i   
C rnd-1_family-       1027 CATCCTTTTTGCCGCCGTGCCGCATGTGNTTGCTGCAGTCAACGACGTCA 978

  scaffold109|s     152006 AGGACACAACTTGGATTGTGTGGTGAGCTGGCAAAGATGCTCATCATAGG 152055
                                              v   ?     ?    i    i ?    ??  
C rnd-1_family-        977 AGGACACAACTTGGATTGTTTGGNGAGCTNGCAAGGATGTTNATCANNGG 928

  scaffold109|s     152056 AGTTTTCACAATGTTAGCACCATCTTGAAAGACCCCCAGCACATAAATAT 152105
                           ?     v  i  ?v i  ?     ?iv     iiv    ?v     i ? 
C rnd-1_family-        927 NGTTTTGACGATNGTGGCNCCATCNCCAAAGATTGCCAGNCCATAAGTNT 878

  scaffold109|s     152106 CCACATCTGCAAGCAAAGATTCCATTTCATTCTTCTTATAGGATGCAAAA 152155
                            v     i  v     ?  ?     vi i i     vi    ??  i  i
C rnd-1_family-        877 CGACATCCGCTAGCAANGANTCCATGCCGTCCTTCTGGTAGGNNGCGAAG 828

  scaffold109|s     152156 TGAGCACAAAGGAGATTCCCTGGAACCTGATGCCTTTTGGGGGGCTCATA 152205
                             ?   iv   v  v iv  v v     vivi   i  ?  i     i  
C rnd-1_family-        827 TGNGCATCAAGCAGTTCGCCAGCAACCTCGGACCTCTTNGGAGGCTCGTA 778

  scaffold109|s     152206 TTTGTGGTTGGTTGTCCTAGCCTTTTGTAAGACTCTGTGGAAGAGAGGAT 152255
                           i             ?            i    i     v   ?  i    
C rnd-1_family-        777 CTTGTGGTTGGTTGNCCTAGCCTTTTGCAAGATTCTGTTGAANAGGGGAT 728

  scaffold109|s     152256 CTTTGGCAAGGGAAAAGGGAAGTGAGTGAGCAGCAAGATAATGGGTCATT 152305
                              i  v v             i           v     i  i iv  v
C rnd-1_family-        727 CTTCGGAATGGGAAAAGGGAAGCGAGTGAGCAGCTAGATAGTGAGCGATG 678

  scaffold109|s     152306 GTCAAAGACCACTCTTCTTCAGCTG--------CTCTTGTGAGACATAAC 152347
                                    v i        v  i --------        i     v  
C rnd-1_family-        677 GTCAAAGACAATTCTTCTTCCGCCGCGGGATTCCTCTTGTGGGACATCAC 628

  scaffold109|s     152348 AATGTTTTGCTGCCCAAGTTTTTTG---TTTTTACCCCCTTGGATTATTG 152394
                           ?     i      v    i   i  --- vvv   i    iiv ----  
C rnd-1_family-        627 NATGTTCTGCTGCACAAGCTTTCTGGGATGAGTACTCCCTCACA----TG 582

  scaffold109|s     152395 AGCAAATATGGAAAGTCCACTGTTGAAGTAAGCAAAACTGACATGAATAA 152444
                             i-----      ----------i   v  iii ivi   i  --    
C rnd-1_family-        581 AGT-----TGGAAA----------AAAGAAAATGAGTTTGATAT--ATAA 549

  scaffold109|s     152445 TAGAATTAACAACAAAAGCAAA------ACT--TACCACTTGCAAAGATA 152486
                           v ii iv  i-       v   ------ v --     i vvii  i  i
C rnd-1_family-        548 AAAGACGAAT-ACAAAAGGAAATCGAACAATCATACCATTACTGAAAATG 500

  scaffold109|s     152487 GAGGCAGGCTTGAGCGACAAAGACTTTAGAGATGTCAGGGTAGCGCAATC 152536
                                i     i  v     v i   i ?   ?          v vi   
C rnd-1_family-        499 GAGGCGGGCTTAAGGGACAATGGCTTCANAGANGTCAGGGTAGAGAGATC 450

  scaffold109|s     152537 TCTTGCTGGAGAATCTGAGACATTGCCAGATTCTGTGGTTATTGTACCCT 152586
                           i iv         i v  v    ivv            v   v i     
C rnd-1_family-        449 CCCAGCTGGAGAACCAGATACATCCACAGATTCTGTGGGTATGGCACCCT 400

  scaffold109|s     152587 TGTACCTCCTTGCCCGGATTACCTCCTTCTCTTGCTGAT-ATAGTTCTTT 152635
                                     v    v    i          i ?i    -   i-     
C rnd-1_family-        399 TGTACCTCCTAGCCCTGATTGCCTCCTTCTCCTNTTGATAATAA-TCTTT 351

  scaffold109|s     152636 TTCATCCTGTTCTTTCTCATCAAGAGATATTGGCATCCTTTTATGATGAA 152685
                           vv       i        i        v    i? v   i ii     iv
C rnd-1_family-        350 GGCATCCTGCTCTTTCTCGTCAAGAGAGATTGANAGCCTCTCGTGATGGC 301

  scaffold109|s     152686 GAGACTTTTGGGCTGCTGCCAGCATCTTTCTTTTGACAATACCCATGTAT 152735
                              v   i v   v        vv    i  i  ?          ?   i
C rnd-1_family-        300 GAGCCTTCTCGGCAGCTGCCAGGCTCTTCCTCTTNACAATACCCANGTAC 251

  scaffold109|s     152736 AACTCCCCCTTAGTT-GGATGCACAGTCTTGCAGCCCCTGATATCCTT-- 152782
                               i  i -i v i-   v     v       ?        i     --
C rnd-1_family-        250 AACTTCCTC-CATTCAGGAGGCACACTCTTGCANCCCCTGATGTCCTTCC 202

  scaffold109|s     152783 CCCCCCAACGGCATGCCCAATAGCCTTGGTGTGACTCCAACCACTCCATT 152832
                                   i         ? v            ii               
C rnd-1_family-        201 CCCCCCAATGGCATGCCCNAGAGCCTTGGTGTGGTTCCAACCACTCCATT 152

  scaffold109|s     152833 TGTTCTTGCAGTGGTCACATCTCCATCACTTGGCTCCAGTTCCTTGATCA 152882
                           v            iiv   i     vvv i        v ?vvvv     
C rnd-1_family-        151 GGTTCTTGCAGTGACGACACCTCCAGATCCTGGCTCCATTNGAGGGATCA 102

  scaffold109|s     152883 GTGTCTTTAACAATTTTGCCACCATCCAAAACCAACTTGAGACT-GGGGG 152931
                           i  iv   i  i  i     ?      v       v        -     
C rnd-1_family-        101 ATGCATTTGACGATCTTGCCNCCATCCCAAACCAAATTGAGACTGGGGGG 52

  scaffold109|s     152932 AGAAAATCTTTCTCAACCACCCCACCCCACCCAATGGCTCCTCCATGTCA 152981
                             i v   v i                 -----       i   vv   i
C rnd-1_family-         51 AGGACATCATCCTCAACCACCCCACCCC-----ATGGCTCTTCCCAGTCG 7

  scaffold109|s     152982 GA 152983
                             
C rnd-1_family-          6 GA 5

Matrix = 20p47g.matrix
Kimura (with divCpGMod) = 18.99
Transitions / transversions = 1.37 (326/238)
Gap_init rate = 0.03 (98 / 3145), avg. gap size = 2.64 (259 / 98)


27 18.00 0.00 0.00 scaffold109|size879770 152995 153046 (726136) (CCT)n#Simple_repeat 1 52 (0) m_b770s252i2 5676

  scaffold109|s     152995 CCTCCTCCTTCTCTTCTTCTTCTTCTTCCTCCTCCTCCTCCTCCTCTTCA 153044
                                    i   i  i  i  i  i                    i  v
  (CCT)n#Simple          1 CCTCCTCCTCCTCCTCCTCCTCCTCCTCCTCCTCCTCCTCCTCCTCCTCC 50

  scaffold109|s     153045 TC 153046
                             
  (CCT)n#Simple         51 TC 52

Matrix = Unknown
Transitions / transversions = 7.00 (7/1)
Gap_init rate = 0.00 (0 / 51), avg. gap size = 0.0 (0 / 0)


615 17.60 0.80 0.00 scaffold109|size879770 153094 153218 (725964) C rnd-5_family-1265#Unknown (35) 531 406 m_b770s001i47 5677

  scaffold109|s     153094 TTCAGACAAGGGAT-GTCCTCTTCTTCACTAGATGACTCATCTGATTCAA 153142
                              ? ?   i ?v -i        v  v i   ?        v  vv   
C rnd-5_family-        531 TTCNGNCAAAGNCTTATCCTCTTCATCCCCAGANGACTCATCAGAAGCAA 482

  scaffold109|s     153143 CAATTCGTCTTCTTGTTGGCCCTTTTAAGTTTGCAATGGGTATATCCCCA 153192
                            i   i               ii  ? ii  v          i    i  
C rnd-5_family-        481 CGATTTGTCTTCTTGTTGGCCTCTTNAGATTGGCAATGGGTACATCCTCA 432

  scaffold109|s     153193 TCTGATGCACAAGGTGATGAGGAGGA 153218
                                    i?  i   v  v     
C rnd-5_family-        431 TCTGATGCATNAGATGAGGATGAGGA 406

Matrix = 20p47g.matrix
Kimura (with divCpGMod) = 20.46
Transitions / transversions = 1.44 (13/9)
Gap_init rate = 0.01 (1 / 124), avg. gap size = 1.00 (1 / 1)


277 28.50 0.66 7.04 scaffold109|size879770 153612 153762 (725420) C rnd-1_family-149#Unknown (218) 910 769 m_b770s001i48 5678

  scaffold109|s     153612 AAAATAGAAACAAAACAAATGAAACTCACAGACAATAGCAGGGCCATAGA 153661
                                ii i     -    v  vv     i iv   iv ivi   i v  
C rnd-1_family-        910 AAAATGAAGACAAA-CAAAAGACTCTCACGGGAAATGTCGCAGCCGTCGA 862

  scaffold109|s     153662 TCCATGAATCCTTGGCAATAGTGCCTAGAGGATAGTTGAGGGCGCATGGT 153711
                            i ii i-----iii      -  -- i     i  v v      i    
C rnd-1_family-        861 TTCGCGG-----CAACAATAG-GC--AAAGGATGGTGGCGGGCGCGTGGT 820

  scaffold109|s     153712 TATTGGATGGGTATTAGCAGAGATATGAAGGATGTA-CTGAGCGGTGGCA 153760
                           v      vi v    i ii        vi    -  -   v i      i
C rnd-1_family-        819 GATTGGAGAGTTATTGGTGGAGATATGTGGGAT-TACCTGTGTGGTGGCG 771

  scaffold109|s     153761 GA 153762
                           ? 
C rnd-1_family-        770 NA 769

Matrix = 20p47g.matrix
Kimura (with divCpGMod) = 29.60
Transitions / transversions = 1.86 (26/14)
Gap_init rate = 0.07 (11 / 150), avg. gap size = 1.00 (11 / 11)


678 13.49 3.17 0.00 scaffold109|size879770 153796 153921 (725261) C rnd-1_family-149#Unknown (978) 150 21 m_b770s001i49 5679

  scaffold109|s     153796 AATCAACAACCAGCCATGCATCACAA---AT-CGACAGAAGGACAGACTA 153841
                                              i   v  ---  -i                 
C rnd-1_family-        150 AATCAACAACCAGCCATGCGTCAGAATATATGTGACAGAAGGACAGACTA 101

  scaffold109|s     153842 TGTTATGGATACCTATTTGGTGGTTACGGGACATAAATGCAAGATTCCAT 153891
                               v                        vvvi v v  i        i 
C rnd-1_family-        100 TGTTCTGGATACCTATTTGGTGGTTACGGTTGGTTACTGTAAGATTCCGT 51

  scaffold109|s     153892 ATCACAGCTAGATCTAAATAGTGCCTCAAA 153921
                           i     v  ?         v   v  v   
C rnd-1_family-         50 GTCACATCTNGATCTAAATCGTGACTAAAA 21

Matrix = 20p47g.matrix
Kimura (with divCpGMod) = 13.27
Transitions / transversions = 0.55 (6/11)
Gap_init rate = 0.02 (2 / 125), avg. gap size = 2.00 (4 / 2)


398 18.29 1.20 1.20 scaffold109|size879770 153944 154026 (725156) C genome_8_12029#DNA (188) 104 22 m_b770s001i50 5680

  scaffold109|s     153944 CACAGTAATCTTGACTG-CACAGTTATCAGGTCACAGCCAAAATTAGTAA 153992
                                        -  i-      v    v  i  v i        vi  
C genome_8_1202        104 CACAGTAATCTTG-CTACCACAGTAATCATGTTACTGTCAAAATTACCAA 56

  scaffold109|s     153993 AGATTCTGGAGGAATGTGGAATTCCGCTGAAATT 154026
                            v         v  i ii         i i    
C genome_8_1202         55 ATATTCTGGAGTAACGCAGAATTCCGCCGGAATT 22

Matrix = 20p47g.matrix
Kimura (with divCpGMod) = 18.26
Transitions / transversions = 1.50 (9/6)
Gap_init rate = 0.02 (2 / 82), avg. gap size = 1.00 (2 / 2)


2220 28.29 5.97 7.04 scaffold109|size879770 154067 156260 (722922) scaffold23|size1082546_(dbseq-nr_250)_[398343,404445]#LTR 1159 3330 (2773) m_b770s001i51 5681

  scaffold109|s     154067 TTGAAGACTTTGGTTGACTTATGCTCC-CTGCCAAATGGTGTTCACGAGG 154115
                                    i           ii  vv-vv        ivi v  iiv  
  scaffold23|si       1159 TTGAAGACTCTGGTTGACTTACACTGGGAAGCCAAATGAAATGCATATGG 1208

  scaffold109|s     154116 CAAGAAAGTAGAGTTGTGGAACTGCACTTCAATTGTCACTATGAGTGTAC 154165
                           ivv      i    vv  i        i i         v   v      
  scaffold23|si       1209 TCCGAAAGTGGAGTGTTGAAACTGCACCTTAATTGTCACGATGTGTGTAC 1258

  scaffold109|s     154166 AATGTGGATATTTAAACCAGGTCTAATGCCAAAGGTGTTGAGCATACTGC 154215
                                     -  i           ivvv i      i  ---   v i 
  scaffold23|si       1259 AATGTGGATA-TTGAACCAGGTCTAGGTACGAAGGTGCTG---ATAGTAC 1304

  scaffold109|s     154216 ACATATTTTATGTA-GATC--ATGC-GTCC---ATGTCTGTATGCATCCT 154258
                            v     i i v i-v   --v   -i   ---i   i     --  iv 
  scaffold23|si       1305 AGATATTCTGTTTGTTATCTTCTGCAATCCTTTGTGTTTGTAT--ATTGT 1352

  scaffold109|s     154259 CTTTTTA-TTGCCCT-CAGCCCCTATGTATCCACAGGAATAGTTGCTGTC 154306
                            i  iv -    i  -i i              ii           i-iv
  scaffold23|si       1353 CCTTCAATTTGCTCTGTAACCCCTATGTATCCATGGGAATAGTTGCC-CA 1401

  scaffold109|s     154307 TTGCGCCAACTACCAGCACGTTAACAATGTCTGA---ACAGACCGGGTTC 154353
                           vv v i  i   i i   v  v        - i --- i v iviv  vi
  scaffold23|si       1402 AAGGGTCAGCTATCGGCAAGTGAACAATGT-TAAGTCATACATAATGTAT 1450

  scaffold109|s     154354 TGATCATCATCATTGTGGGAT----------ATG-CTGTTGCTTGTTG-A 154391
                              ii  v       vii i ---------- i -  i vv   v   - 
  scaffold23|si       1451 TGACTATAATCATTGGAAGGTCCAAGCGTCAACGTCTATGTCTTTTTGTA 1500

  scaffold109|s     154392 CCAATGACAGTGAGGATTCAATTTGGATTGTATCCTTTT-TGTCTTAGAG 154440
                              vvi v   iv       i v vv  vi         - i i  iv  
  scaffold23|si       1501 CCATGAAGAGTACGGATTCAGTGTTTATGATATCCTTTTGTATTTTGTAG 1550

  scaffold109|s     154441 TGAGGATCCTCAAGAGAGCTCAACGT-CCTTTTCAACTCTTC--TTGGCC 154487
                           ii         i  i   v  --i  - v v vi       i--    iv
  scaffold23|si       1551 CAAGGATCCTCGAGGGAGGTC--TGTACATGTATAACTCTTTTGTTGGTG 1598

  scaffold109|s     154488 A-AATGACAAGAC-TCAGTTATTTTGCTGAATGTTCATGTCAGT---GAT 154532
                           i-       vvi -v  --    ---- i     v     vv  ---i  
  scaffold23|si       1599 GTAATGACATTGCAACA--TATT----TAAATGTGCATGTGCGTACCAAT 1642

  scaffold109|s     154533 GTTTAT------TATGACAGTT-TTGACT-TTATCTTGATGGTATTTAGA 154574
                           v     ------  v       -      - v     -     v v i  
  scaffold23|si       1643 TTTTATATTTTGTAAGACAGTTGTTGACTATAATCTT-ATGGTTTATGGA 1691

  scaffold109|s     154575 ATCATGTTGATACTTCATAG-----GTC---------TGCATTGTTCTAT 154610
                            i   i   vv      i  -----i  ---------  v i -   i  
  scaffold23|si       1692 ACCATATTGTGACTTCACAGCGAGCATCATGGAGAAGTGAACT-TTCCAT 1740

  scaffold109|s     154611 --TATGCTAATA----GACTGTTATGTTTTTTATTTTTGCGTGTCTGGCT 154654
                           --    i i i ----i iv   i     i i-   ---- vi i  v  
  scaffold23|si       1741 GATATGTTGACAACGTAATAGTTGTGTTTCTC-TTT----GGATTTGTCT 1785

  scaffold109|s     154655 AAGCAAATGAAGCTATAC-ACATCAC-GTATACAGTTGC-TGATTTCAAC 154701
                               v i      v    -    iv -  ii    i v -   v  --i 
  scaffold23|si       1786 AAGCTAGTGAAGCGATACTACATTTCTGTGCACAGCTTCTTGAGTT--GC 1833

  scaffold109|s     154702 A-TTGTGTTGCATAG-ATGCCAATAAAGTATCACATGTACTTATTCTGTA 154749
                            -    v      v -       i  i  iii      -  --i  v   
  scaffold23|si       1834 ATTTGTTTTGCATTGCATGCCAACAAGGTGCTACATGT-CT--CTCAGTA 1880

  scaffold109|s     154750 GAGAAAATGATCATGTTTGATTTATTCCTGCTTG-GACCAGATATT-CTA 154797
                              ---   v          i    i i viv  -  vvv      -  i
  scaffold23|si       1881 GAG---ATGTTCATGTTTGACTTATCCTTTTGTGTGAGATGATATTCCTG 1927

  scaffold109|s     154798 TTCAATTACAGGATTACTCAAAAT--TATATGCCATGGGTTCACAAGAAC 154845
                             i  i  -i   -      v   --   i   ii   v  i        
  scaffold23|si       1928 TTTAACTA-GGGA-TACTCACAATTCTATGTGCTGTGGTTTTACAAGAAC 1975

  scaffold109|s     154846 AAAGGTCTGGTGCTTTGGTTCTTTGTGTGGGT-TACTCGTGT-----CGA 154889
                                 i--   ---- i i        v v - i   i i -----i  
  scaffold23|si       1976 AAAGGTT--GTG----GATCCTTTGTGTTGTTGTGCTCATATGATCATGA 2019

  scaffold109|s     154890 GTCTTACTCTTCAT-GCTGGTTAGTGCAGCATGTCAT-TGTGCTACCAAA 154937
                            v    --i  i  - i v   -     i     -  -  ii     v v
  scaffold23|si       2020 GGCTTA--TTTTATGGTTTGTT-GTGCAACATGT-ATGTGCACTACCTAT 2065

  scaffold109|s     154938 GGTCACCTGATAGTTCTTTCCTCAGAGAAGGGACTAAACTATGAAGGTTG 154987
                                i ivi v -     ----  vi  ii   iv vv i vvv   vi
  scaffold23|si       2066 GGTCATCCCGTTG-TCTTT----AGCAAAAAGACCCACGTGTTTCGGTGA 2110

  scaffold109|s     154988 C-ATACAAGTTCCTACTGGTGGATGCCATATTTGTCCTCCATGGAATATT 155036
                            -v  vi   i i v  vi    ii      v   i         vv   
  scaffold23|si       2111 CTCTAAGAGTCCTTCCTTATGGACACCATATGTGTTCTCCATGGATAATT 2160

  scaffold109|s     155037 CTGCAGGCATGACCAATCATGAGTTCCTATCAAAGAATCAAATTCTAGAT 155086
                              v   i -i   -i   vi     ii iv i        i v    vi
  scaffold23|si       2161 CTGAAGGTA-AACC-GTCAGAAGTTCTCACAAGAGAATCAAGTACTAGTC 2208

  scaffold109|s     155087 ATT-ACCATCA-TGAGACAATTGTCTA-TAGCTTTACACAGACTCTGTCG 155133
                              - viv   -      v   i    -  i---v      -i     i-
  scaffold23|si       2209 ATTGAGTCTCAGTGAGACCATTATCTAGTAA---GACACAG-TTCTGTT- 2253

  scaffold109|s     155134 GAATTCAAGAAGATTTA-CATGGCTAAGGACTCAATTTTAACAGTTCTGT 155182
                               i   v  vi  v -     ii     i       ivvivi      
  scaffold23|si       2254 GAATCCAATAATGTTAATCATGGTCAAGGATTCAATTTCTCTTATTCTGT 2303

  scaffold109|s     155183 GT----CATGCATT----GTTAAGAATCTTGTACAATGAAAACAAGCATA 155224
                             ----i     i ----   v  v vvi     v -   vi i      
  scaffold23|si       2304 GTATTATATGCACTCTAAGTTCAGCAAGCTGTACTA-GAATGCGAGCATA 2352

  scaffold109|s     155225 CCCGTGATTTGACAATAATGTGGGTA--GCTTTGGACGGTTGTTCTATCA 155272
                              --i ii   -------  v   i--   i i   --     v ivi 
  scaffold23|si       2353 CCC--AACCTGA-------GTTGGTGTTGCTCTAGAC--TTGTTGTGGTA 2391

  scaffold109|s     155273 ACTATAGTCCTATACCATTGATTCCTCCTTGATGTACTTTGTCTCATAGA 155322
                             v vv   ---  v    i ---------------- v      v ---
  scaffold23|si       2392 ACAAATGTC---TAACATTAA----------------TGTGTCTCTT--- 2419

  scaffold109|s     155323 CTTTTGTAGTGGTCTTGGTG-ATTTGTTGCAACCTTTCTACAATTCAAAA 155371
                           -      -  i----     - ii vi ----   i --       v iv
  scaffold23|si       2420 -TTTTGT-GTA----TGGTGTACCTCCT----CCTCT--ACAATTCCAGT 2457

  scaffold109|s     155372 TGGTAGAGAGGTGTGCTAATCAGAGTGTCTTGCCCGAGGGTCTCAATAGC 155421
                             vv  v    i v vi     v v      i   i   v    vv v i
  scaffold23|si       2458 TGTGAGTGAGGCGAGACAATCATATTGTCTTACCCAAGGTTCTCCCTTGT 2507

  scaffold109|s     155422 ACTGGACCACCCAGTAAC-TGTTGAGAG-CCCATGT-TGGACG-ATCTTT 155467
                                           i -   ---   -i  v   -   i  -  v   
  scaffold23|si       2508 ACTGGACCACCCAGTAGCATGT---GAGTTCCTTGTATGGGCGAATGTTT 2554

  scaffold109|s     155468 CAGCAAGCTTT-GTCTGCACTGTTACACTTGTTTGTCTTTGTGCATGAAA 155516
                           i   i  i   -i    i-i  -  vi v  -v  ii    i-    vi 
  scaffold23|si       2555 TAGCGAGTTTTCATCTGT-TTG-TAAGCATG-GTGCTTTTGC-CATGCGA 2600

  scaffold109|s     155517 AGACCCCTGGGTGGCTTGTGTA------CTGCTGTCTGCATTGCGGAACA 155560
                              -- i     vvv  i -  ------i  i     vii-   i  ivv
  scaffold23|si       2601 AGA--CTTGGGTCTGTTAT-TAAGCCCTTTGTTGTCTTTG-TGCAGAGAT 2646

  scaffold109|s     155561 CTCATTT-CTAGTTTGACATGTAAACCTGTCCGTGCTACCAGGTATGGTG 155609
                           v ii v -i i     v    i      v v vi   i i----- ii  
  scaffold23|si       2647 GTTGTGTATTGGTTTGTCATGCAAACCTTTACTCGCTGCT-----TAATG 2691

  scaffold109|s     155610 -GACCAACCT-ACCTTGTTTGTGGTGGTCATCCAACCTGACCTGTTGAAG 155657
                           - v   v   -         iv   -   vii   v  ii   -   i -
  scaffold23|si       2692 AGTCCATCCTAACCTTGTTTAAGGT-GTCTCTCAAGCTAGCCT-TTGGA- 2738

  scaffold109|s     155658 TGACTGGAAGCAGTGGCTTCTTCAAGTTAGTTCACAAAGGGAACTGTGTG 155707
                           -  v --- v  --vii v  i   i v     -i vv i    v  i  
  scaffold23|si       2739 -GAAT---ATCA--TATTACTCCAAATGAGTTC-TATTGAGAACAGTATG 2781

  scaffold109|s     155708 GCTTTCATTAGTTCCAGTTCTCATGCATCTCATGCATGTGAAAACACTGT 155757
                             iv     iii    v vvvii   v v v v   i   i   vv ii 
  scaffold23|si       2782 GCCATCATTGACTCCATTGAATGTGCTTGTGAGGCACGTGGAAAACCCAT 2831

  scaffold109|s     155758 GTTATTTCCATCCCTAGAGTGGAGTGAACACAGCC-TAGTCAAATTT--T 155804
                            --   vii  iv     viv    iiii i i  - vv   i    -- 
  scaffold23|si       2832 G--ATTGTTATTGCTAGATCTGAGTAGGTATAACCTTCTTCAGATTTTCT 2879

  scaffold109|s     155805 AGCCATGAAACAGAGTCTGGATGCATCAGTATCCAGTCTAATGTTTTTTG 155854
                             v    -   i iv   i     i        i      --- vv    
  scaffold23|si       2880 AGGCATG-AACGGGTTCTAGATGCGTCAGTATCTAGTCTA---TGATTTG 2925

  scaffold109|s     155855 TTGACTTGATGCAAAGTCTGTTGCTG-TTGCTGAGGTAGTTTTCTTAATT 155903
                                  vviiii      vv  v  -    v   v iiviv vvi  iv
  scaffold23|si       2926 TTGACTTTTCATGAAGTCTTATGGTGTTTGCAGAGTTGAACATAGCAACA 2975

  scaffold109|s     155904 TCTGCATGACTTTAATCAATTCTGC--AGGCTGGCACAG-CTTCCTAACT 155950
                              i  vv   v   -vi     vi--  vi i -   i-i         
  scaffold23|si       2976 TCTACAGTACTGTAA-GGATTCTTTTGAGTTTAG-ACAATTTTCCTAACT 3023

  scaffold109|s     155951 AGTTGTCCATTATGGCCTCTTTGAAGAATTACTGTTGTATGCCCAGTACA 156000
                           vv       -   -- i v   v      i   v  vv  viv    -- 
  scaffold23|si       3024 TTTTGTCCA-TAT--CTTATTTTAAGAATCACTTTTTGATTTACAGT--A 3068

  scaffold109|s     156001 ATTTCT-TTTCTATTAGTATTGTGTTTGTTGGACAGCCAGATCTGGTGAT 156049
                               v -   v v vi  i  v    i-   v        v    ii  i
  scaffold23|si       3069 ATTTATGTTTGTTTGGGTGTTCTGTTC-TTGTACAGCCAGTTCTGACGAC 3117

  scaffold109|s     156050 TACTGTCAATTAATAGCACTGTCCA-----CAATGAAAGTT-TTTTC-TC 156092
                           vi        v  ----  iv    -----   v v  i  - ii  - i
  scaffold23|si       3118 GGCTGTCAATGAA----ACCCTCCAGTCGCCAAGGTAAATTGTCCTCGTT 3163

  scaffold109|s     156093 ATTTTGCCTTG-TTTCTTGACTGGTTATGCTCTGTCTTCATGTCCTCTTT 156141
                           i    vv    -i  i          i           i  ivv  v vv
  scaffold23|si       3164 GTTTTTACTTGACTTTTTGACTGGTTGTGCTCTGTCTTTATAGGCTGTAA 3213

  scaffold109|s     156142 CACTATCCTTGTACTCAAAGATCAAAGG-GGACAGGCAAAGTATTCCAAT 156190
                           vv   -      --     i vi i   -ii       viv v      -
  scaffold23|si       3214 ACCTA-CCTTGT--TCAAAAAATAGAGGTAAACAGGCACGTTCTTCCAA- 3259

  scaffold109|s     156191 CATGC-AAGCTCAACCGTGCAGTTTCACACCTCTGTCA----AAACTACA 156235
                             ii -i i  iv i ivi       ---i  -     ----    iv  
  scaffold23|si       3260 CACACTGAACTTCATCAAACAGTTTC---TCT-TGTCATGAGAAACCTCA 3305

  scaffold109|s     156236 GTAGCATGTCTGTAGCCGAGCTTGT 156260
                              i i   v  v iii   i    
  scaffold23|si       3306 GTAACGTGTATGAAATTGAGTTTGT 3330

Matrix = 20p47g.matrix
Kimura (with divCpGMod) = 34.76
Transitions / transversions = 1.21 (316/261)
Gap_init rate = 0.10 (220 / 2193), avg. gap size = 1.29 (284 / 220)


2342 13.90 13.20 0.20 scaffold109|size879770 156262 156708 (722474) C genome_2_13625#DNA (0) 505 1 m_b770s001i52 5682

  scaffold109|s     156262 CTTAGTTTCACATGTCCTGGACATGTCCT-----------TGGACATGTC 156300
                                                        -----------     i    
C genome_2_1362        505 CTTAGTTTCACATGTCCTGGACATGTCCTGGACGTGTCCTTGGACGTGTC 456

  scaffold109|s     156301 GTATGTCCTTAATTACTCGGGGACA-GAGTTTTTTGAGGACACTTGGACA 156349
                           v             v   vi    i- i        v      vv     
C genome_2_1362        455 CTATGTCCTTAATTTCTCCAGGACGCGGGTTTTTTGTGGACACGAGGACA 406

  scaffold109|s     156350 TACATCAATGTTGAGTCCCATATCCACCCCCTGTCCTGAGAAGCTGCAAC 156399
                             ii   i             i   i    v      v     i vii  
C genome_2_1362        405 TATGTCAGTGTTGAGTCCCATGTCCGCCCCGTGTCCTCAGAAGTTTTGAC 356

  scaffold109|s     156400 TCACATACATTACATTACATTATCTAGGTACATGCCTAGGTATCTTCAGT 156449
                                          v   v        i       v         v   
C genome_2_1362        355 TCACATACATTACATAACAGTATCTAGGCACATGCCAAGGTATCTTAAGT 306

  scaffold109|s     156450 ATGTTTGTACCACAAGCTTTATGGATTGCACTAAAACAAACGTGACATGC 156499
                             v       ii     i              v   ii  i  i i    
C genome_2_1362        305 ATTTTTGTACTGCAAGCCTTATGGATTGCACTTAAATGAATGTAATATGC 256

  scaffold109|s     156500 GTGCAAAAGCCACCACTCTTGGTATGTTTCACCTGAAAGTATCAAAAAAG 156549
                           i     v                  iv                 -     
C genome_2_1362        255 ATGCAACAGCCACCACTCTTGGTATAGTTCACCTGAAAGTATCA-AAAAG 207

  scaffold109|s     156550 GAGCTTTAAACAAATTAAACACTACAAGTCCTCTTACATCCTTTC----- 156594
                             v i     ii  v        v  v       i  i    v  -----
C genome_2_1362        206 GACCCTTAAATGAAGTAAACACTCCATGTCCTCTCACGTCCTGTCATGTC 157

  scaffold109|s     156595 -------------------TGTCCTGTGTCCTCATTTGAAAGCACTAAAA 156625
                           -------------------              i       i        
C genome_2_1362        156 CTCTGTGTCTAAAATTGAATGTCCTGTGTCCTCGTTTGAAAACACTAAAA 107

  scaffold109|s     156626 AAACGAGATGTCTAAGACATGT----------TCCA-------------G 156652
                            v          i i       ----------    ------------- 
C genome_2_1362        106 ACACGAGATGTCCAGGACATGTCCTGGACGTGTCCAGGACCATGTCCTGG 57

  scaffold109|s     156653 ACTGTGTCCTTTTCAACAACTTTTGGATGCGGACAAAGTGGACATGTGAA 156702
                             v     i          i       i      iv  i           
C genome_2_1362         56 ACGGTGTCTTTTTCAACAATTTTTGGACGCGGACGCAGCGGACATGTGAA 7

  scaffold109|s     156703 ACTAAG 156708
                                 
C genome_2_1362          6 ACTAAG 1

Matrix = 20p47g.matrix
Kimura (with divCpGMod) = 13.49
Transitions / transversions = 1.48 (37/25)
Gap_init rate = 0.02 (7 / 446), avg. gap size = 8.57 (60 / 7)


559 25.77 1.47 2.99 scaffold109|size879770 156697 156900 (722282) scaffold183|size469198_(dbseq-nr_331)_[242129,248239]#LTR 3310 3510 (2601) m_b770s001i53 5683

  scaffold109|s     156697 TGTGAAACTAAGAGCCTGTGGTGTTAGCTAGTGTCAACTATTGGTCCATT 156746
                            i     i --   ii   i    v  ivv     --i v  vv ii   
  scaffold183|s       3310 TATGAAATT--GAGTTTGTAGTGTAAGTGTGTGTC--TTTTTCTTTTATT 3355

  scaffold109|s     156747 TC-ACACTATTTGGAAGGTCTGCC-CATCACTCA-TTCTCATAAGGAGTA 156793
                            i-    vii             i-iv i     -i  i  -i      v
  scaffold183|s       3356 TTGACACAGCTTGGAAGGTCTGCTATTTTACTCAACTCCCA-GAGGAGTT 3404

  scaffold109|s     156794 TCACACAGGAGTGGTTAGCTCTATGCTTATGAGTGTGTATGCTCAAGATG 156843
                            iv                   i  v i      i v v         v 
  scaffold183|s       3405 TTTCACAGGAGTGGTTAGCTCTGTGATCATGAGTATTTTTGCTCAAGAAG 3454

  scaffold109|s     156844 AGCACTGCACCTGAGTGGTTATCTTGGTACTTGTTATTTTGTCCCTGGGT 156893
                             iv      i i        v  vv  i    v   v    vi ii   
  scaffold183|s       3455 AGTCCTGCACTTAAGTGGTTAGCTATGTGCTTGGTATGTTGTGTCCAGGT 3504

  scaffold109|s     156894 GTCTGTT 156900
                           - i    
  scaffold183|s       3505 -TTTGTT 3510

Matrix = 20p47g.matrix
Kimura (with divCpGMod) = 32.26
Transitions / transversions = 1.43 (30/21)
Gap_init rate = 0.04 (9 / 203), avg. gap size = 1.00 (9 / 9)


590 20.37 7.69 2.44 scaffold109|size879770 156897 157052 (722130) rnd-1_family-1004#Unknown 1 164 (0) m_b770s001i54 5684

  scaffold109|s     156897 TGTTAATCCAGGTAAATACCTGTATCCACCTAGTAAG------------G 156934
                             v i               i     i   i      ------------i
  rnd-1_family-          1 TGATGATCCAGGTAAATACCCGTATCTACCCAGTAAGCAGGTACAGCCTA 50

  scaffold109|s     156935 CACGGTCAGTCAAGATCATTCATTTCTGATCACAGATGCAGCACAAGCAG 156984
                             i     -i     i  i      - ivv         v  i  vvv  
  rnd-1_family-         51 CATGGTCA-CCAAGACCACTCATTT-TACGCACAGATGCCGCGCACCAAG 98

  scaffold109|s     156985 AACAGCAACTCATAAAATAGCCAAACCAGCTGACCATGAGTCTCTAATTT 157034
                            vi   i-             ?       i v  i i   iv    iii 
  rnd-1_family-         99 ACTAGCG-CTCATAAAATAGCNAAACCAGTTTACTACGAGCATCTAGCCT 147

  scaffold109|s     157035 GATGCTCCGGCATCTGTA 157052
                                i  -         
  rnd-1_family-        148 GATGCCCC-GCATCTGTA 164

Matrix = 20p47g.matrix
Kimura (with divCpGMod) = 21.15
Transitions / transversions = 2.10 (21/10)
Gap_init rate = 0.03 (5 / 155), avg. gap size = 3.20 (16 / 5)


1285 31.06 5.46 4.61 scaffold109|size879770 157078 158066 (721116) scaffold289|size202738_(dbseq-nr_0)_[183003,188995]#LTR/Copia 208 1204 (4789) m_b770s001i55 5685

  scaffold109|s     157078 CACGGCAGATGCCTGCTTCACTGCGTTCGCAACCACATGGGACCACGT-G 157126
                             i   v     v        v  iivv  v     vi v  v  i  - 
  scaffold289|s        208 CATGGCTGATGCGTGCTTCACAGCACGAGCCACCACTCGCGAGCATGTTG 257

  scaffold109|s     157127 ACGATAGCAATCAGCAAACTCACTCTCCCATGCAAC-TCCAGTAACCAAT 157175
                           v  vv    -   iv     v  i  i   -i i  -vv  i iiv  i 
  scaffold289|s        258 CCGCGAGCA-TCAAAAAACTGACCCTTCCA-ACGACAGACAATGGGCAGT 305

  scaffold109|s     157176 TCACCCATGATGCCATCACCACATTCATCACGAGAGTCCGCAGCATGCTC 157225
                           v iv   i  i   ii   v         i vi vi   i v vi v   
  scaffold289|s        306 ACGACCACGACGCCGCCACGACATTCATCGCCGGCATCCACCGAGTCCTC 355

  scaffold109|s     157226 AAAAGCACTTACAACCCAGGCAACCCCGGCAACGGCATGG--AAAAGCTG 157273
                           viviiv  i        v  vi             v   v--   vv   
  scaffold289|s        356 CGCGAGACCTACAACCCCGGAGACCCCGGCAACGGGATGTTCAAACTCTG 405

  scaffold109|s     157274 C-TCATCAGCATCTTGGCCACTCCACCTTCTCTCCTCTCCCACGTTCAAT 157322
                            -i ii iv  v vviii i   v --  v----------- v ii  vi
  scaffold289|s        406 CGCCGCCGCCAACGAAATCGCTCGA--TTA-----------AAGCCCACC 442

  scaffold109|s     157323 TCCGCAACCATCAAGTCCATCCTCAAGGAAGTGCAAGCCATCGCAGGTGC 157372
                           v       viiv     ii     i v  v ivv     ii     vi  
  scaffold289|s        443 GCCGCAACGGCGAAGTCTGTCCTCGATGACGCCAAAGCCGCCGCAGCCGC 492

  scaffold109|s     157373 TTCATCCACCCCGCAACTCCCT-GT-CCTCCCGACTATCACTGGTCACAC 157420
                           -- ii    vv-   i    v - i-       - i   ivii i i i 
  scaffold289|s        493 --CGCCCACAG-GCAGCTCCATCGCGCCTCCCG-CCATCGACAGCCGCGC 538

  scaffold109|s     157421 CGACGCACAGGAAGAGGCCAACCAGATCAAACAAATCAACCAAGCGGTCA 157470
                                    i  v --   i   ii     v vv        i  v i  
  scaffold289|s        539 CGACGCACAAGACG--GCCGACCGAATCAACCTCATCAACCAGGCCGCCA 586

  scaffold109|s     157471 TCGGAGCAAAAGAGGGCGCCACCGAGGCCATCACCAACAAAGTTGGCTCC 157520
                               -  v            i   --         iv      i  i  -
  scaffold289|s        587 TCGG-GCCAAAGAGGGCGCCGCCG--GCCATCACCGCCAAAGTCGGTTC- 632

  scaffold109|s     157521 AACATCACCGACGCTGTCCTCCGCACCGCCGATGGAACCAACTACCGTAG 157570
                           i  ii         v      viv  i     i  vv  i  ivi  v  
  scaffold289|s        633 GACGCCACCGACGCAGTCCTCAAAACTGCCGACGGCTCCGACCTTCGAAG 682

  scaffold109|s     157571 CATCGACGATTACGAGCTCCACAAACTTGTC---ACTGCAGCCATCCAAG 157617
                                    i ---i     v i  vvv   ---i i  v   ii     
  scaffold289|s        683 CATCGACGACT---GGCTCCTCGAAGAAGTCCTTGCCGCCGCCGCCCAAG 729

  scaffold109|s     157618 GGGCTGACTGTCCCAACACAAGAAACATGCTTGACCAACTCTC---TGCC 157664
                            v  i  ii i  v   v v  vi  i v  i v       ii---  i 
  scaffold289|s        730 GCGCCGATCGCCCAAACTCCAGCGACGTCCTCGCCCAACTCCTACATGTC 779

  scaffold109|s     157665 ATCCTATCTTTCGGCACCAACTTCGAAGAAAAGGTCATCACCAACATCAA 157714
                               v ---    ivviii     vivi i  i   vi i       vi 
  scaffold289|s        780 ATCCAA---TTCGAATTTGACTTCCGCAAGAAAGTCTCCGCCAACATGGA 826

  scaffold109|s     157715 ACTCCTCCATGACAAAATCGTGT-GCATACACT-CCTACAGCATCCTCTT 157762
                           i     i ii v    iiv -  - v  i-   -     i     vi v 
  scaffold289|s        827 GCTCCTTCGCGCCAAAGCAG-GTAGAATG-ACTGCCTACGGCATCACCGT 874

  scaffold109|s     157763 CAATGACACCCAACTTGCCCTTGTCCTGCTTGCCAACATCAAGTTCACTG 157812
                            i     v i     i     i  v  v  i  v      i ---  i  
  scaffold289|s        875 CGATGACTCTCAACTCGCCCTCGTACTCCTCGCAAACATCGA---CATTG 921

  scaffold109|s     157813 CCAGCA---ATGCTTGGGGATGCAACTTCCACCCTGCCCTCCAAGCCATC 157859
                            v    --- i vi     vi ii v    i   vi        i     
  scaffold289|s        922 CAAGCAGTCACGACTGGGGCCGTGAATTCCGCCCAACCCTCCAAACCATC 971

  scaffold109|s     157860 CAATGGACCTACGCATACAACTACACCC----CG---------------- 157889
                            iii v vv v i v      i  i   ----  ----------------
  scaffold289|s        972 CGGCGCAGGTTCACCTACAACCACGCCCATAACGCCACCACCGTAGCAGC 1021

  scaffold109|s     157890 ---------GGAGTTAGCAGGCACCAATGGCGTCCGCAAACACATTGAAG 157930
                           ---------i  ii v  v   i  i i     v     i v  vi  v 
  scaffold289|s       1022 AATGCTAAAAGAACTCGCCGGCGCCGACGGCGTGCGCAAGCTCAACGATG 1071

  scaffold109|s     157931 CCCCACCCCCTACAACTGCTGGATCCGCAAATGCAGTCTCCAACCAAATC 157980
                                v i  i ------ i  vv    v  i  v        i   i  
  scaffold289|s       1072 CCCCAGCTCCCA------CCGGCACCGCCAACGCCGTCTCCAATCAAGTC 1115

  scaffold109|s     157981 TCCTACCTCA-CCAGCTTACTC------CAGCACCATGCCACCGACGAAG 158023
                              iv     -   i  i-   ------  i   v    vv     ivv 
  scaffold289|s       1116 TCCCTCCTCACCCAACTC-CTCCAACAGCAACACGATGCATCCGACACCG 1164

  scaffold109|s     158024 ATGACATCAACTGGGCCACCTGCGCCACCCAGTCTGACAGCAA 158066
                            vv   i i ---   vi   v   vii   iv    i   i 
  scaffold289|s       1165 AGCACACCGA---GGCAGCCTCCGCAGTCCAAACTGATAGCGA 1204

Matrix = 20p47g.matrix
Kimura (with divCpGMod) = 30.35
Transitions / transversions = 1.27 (164/129)
Gap_init rate = 0.06 (62 / 988), avg. gap size = 1.61 (100 / 62)


1364 28.08 6.97 3.16 scaffold109|size879770 157335 158066 (721116) scaffold12|size593008_(dbseq-nr_293)_[458236,464222]#LTR 457 1215 (4772) m_b770s001i56 5686

  scaffold109|s     157335 AAGTCCATCCTCAAGGAAGTGCAAGCCATCGCAGGTGCTTCATCCACCCC 157384
                                ii i   i v  v ivv            vi  iv v     vv-
  scaffold12|si        457 AAGTCTGTTCTCGACGACGCCAAAGCCATCGCAGCCGCCGCTTCCACAA- 505

  scaffold109|s     157385 GCAACTCCCT-GT-CCTCCCGACTATCACTGGTCACACC-GACGCACAGG 157431
                              i    v -  -       - i   iv i i i i  - i      i 
  scaffold12|si        506 GCAGCTCCATCGTGCCTCCCG-CCATCGATAGCCGCGCCCGGCGCACAAG 554

  scaffold109|s     157432 AAGAGGCCAACCAGATCAAACAAATCAACCAAGCGGTCATCGGAGCAAAA 157481
                            v  i   i    i     v vv        i  v        i  v   
  scaffold12|si        555 ACGAAGCCGACCAAATCAACCTTATCAACCAGGCCGTCATCGGGGCCAAA 604

  scaffold109|s     157482 GAGGGCGCCACCGAGGCCATCACCAACAAAGTTGGCTCCAACATCACCGA 157531
                                    i    i         iv         i ivi ii     - 
  scaffold12|si        605 GAGGGCGCCGCCGAAGCCATCACCGCCAAAGTTGGTTTGGATGTCACC-A 653

  scaffold109|s     157532 CGCTGTCCTCCGCACCGCCGATGGAACCAACTACCGTAGCATCGACGATT 157581
                           i  v  v   viv  i     i   v  i  iv   v           i 
  scaffold12|si        654 TGCAGTACTCAAAACTGCCGACGGATCCGACCTCCGGAGCATCGACGACT 703

  scaffold109|s     157582 ACGAGCTCCACAAACTTGTCACTGCAGC---CATCCAAGGGGCTGACTGT 157628
                           i ---    v i  vvv   vi      --- i       v  i  ii i
  scaffold12|si        704 GC---CTCCTCGAAGAAGTCCTTGCAGCCGTCGTCCAAGGCGCCGATCGC 750

  scaffold109|s     157629 CCCAACACAAGAAACATGCTTGACCAACT-CTC--TGCCATCCTATCTTT 157675
                             v   v v  vi  i v  i v      -   --  i     v ---  
  scaffold12|si        751 CCGAACTCCAGCGACGTCCTCGCCCAACTCCTCCATGTCATCCAA---TT 797

  scaffold109|s     157676 CGGCACCAACTTCGAAGAAAAGGTCATCACCAACATCAAACTCCTCCATG 157725
                             ivviii     vi i    i   vi i       vi i     i ii 
  scaffold12|si        798 CGAATTTGACTTCCGAAAAAAAGTCTCCGCCAACATGGAGCTCCTTCGCG 847

  scaffold109|s     157726 ACAAAATCGTGTGCATACACT-CCTACAGCATCCTCTTCAATGACACCCA 157774
                           v    iiv vvv v  i-   -     i     vi v  i i   v    
  scaffold12|si        848 CCAAAGCAGGCAGGATG-ACTGCCTACGGCATCACCGTCGACGACTCCCA 896

  scaffold109|s     157775 ACTTGCCCTTGTCCTGCTTGCCAACATCAAGTTCACTGCCAGCA---ATG 157821
                              i     i     v  i         i ---  ii       --- i 
  scaffold12|si        897 ACTCGCCCTCGTCCTCCTCGCCAACATCGA---CATCGCCAGCAGTCACG 943

  scaffold109|s     157822 CTTGGGGATGCAACTTCCACCCTGCCCTCCAAGCCATCCAATGGACCTAC 157871
                           vi     vi  i v    i   vi        i      iii v vv   
  scaffold12|si        944 ACTGGGGCCGCGAATTCCGCCCAACCCTCCAAACCATCCGGCGCAAATAC 993

  scaffold109|s     157872 GCATACAACTACACCC----CG-------------------------GGA 157892
                           ivv      i  i   ----  -------------------------i  
  scaffold12|si        994 AACTACAACCACGCCCATAACGCCACCACCGTAGCAGCAATGCTCAAAGA 1043

  scaffold109|s     157893 GTTAGCAGGCACCAATGGCGTC-CGCAAACACATTGAAGCCCCACCCCCT 157941
                           ii v  v   i  iii      -     i v  vi  v    vi i ---
  scaffold12|si       1044 ACTCGCCGGCGCCGGCGGCGTCACGCAAGCTCAACGATGCCCGGCTC--- 1090

  scaffold109|s     157942 ACAACTGCTGGATCCGCAAATGCAGTCTCCAACCAAATCTCCTACCTCA- 157990
                           -    i -- v -    v  i  v        i   i     ivv    -
  scaffold12|si       1091 -CAACCG--GCA-CCGCCAACGCCGTCTCCAATCAAGTCTCCCTGCTCAC 1136

  scaffold109|s     157991 CCAGCTTACTCCAGCACC------ATGCCACCGACGAAGATGACATCAAC 158034
                              i  i-     i  v ------ i   v     iv   vv   i i -
  scaffold12|si       1137 CCAACTC-CTCCAACAACAACACGACGCCTCCGACACAGAGCACACCGA- 1184

  scaffold109|s     158035 TGGGCCACCTGCGCCA-CCCAGTCTGACAGCAA 158066
                           --   vi   v     -iv  iv i      i 
  scaffold12|si       1185 --GGCAGCCTCCGCCAGTGCAAACCGACAGCGA 1215

Matrix = 20p47g.matrix
Kimura (with divCpGMod) = 26.36
Transitions / transversions = 1.40 (116/83)
Gap_init rate = 0.05 (37 / 731), avg. gap size = 2.03 (75 / 37)


313 31.33 2.61 1.95 scaffold109|size879770 158199 158351 (720831) scaffold289|size202738_(dbseq-nr_0)_[183003,188995]#LTR/Copia 1326 1479 (4514) m_b770s001i58 5685

  scaffold109|s     158199 CAACCCATGCAAGCATTGTT-GTCATTT--CCGCCACATCCGCCAACACC 158245
                                 v   v       iv- vv    --v    i  --v   i-    
  scaffold289|s       1326 CAACCCTTGCCAGCATTGCAAGAAATTTGCACGCCGCA--AGCCG-CACC 1372

  scaffold109|s     158246 CCAACATTCCAGAGCAGGACTGTTTTTGGAACCAGAAGTACAAAGGTTTT 158295
                               v i      iv vvi      i      v  vii     i  v vi
  scaffold289|s       1373 CCAAAACTCCAGAAGACCGCTGTTTCTGGAACAAGCGATACAAGGGATAC 1422

  scaffold109|s     158296 TGCCAAGAGTGGATGTGCAAGGAGACAGGCATTGCCTACAAACCCAGG-A 158344
                           i iviii       i   i v    ii iv  i  v  iivi      - 
  scaffold289|s       1423 CGTGGGAAGTGGATATGCGACGAGATGGAAATCGCGTATGTGCCCAGGCA 1472

  scaffold109|s     158345 TCAATTT 158351
                           iv     
  scaffold289|s       1473 CAAATTT 1479

Matrix = 20p47g.matrix
Kimura (with divCpGMod) = 33.98
Transitions / transversions = 1.24 (26/21)
Gap_init rate = 0.04 (6 / 152), avg. gap size = 1.17 (7 / 6)


307 34.29 1.13 1.13 scaffold109|size879770 158199 158375 (720807) scaffold12|size593008_(dbseq-nr_293)_[458236,464222]#LTR 1339 1515 (4472) m_b770s001i57 5686

  scaffold109|s     158199 CAACCCATGCAAGCATTGTT-GTCATTTCCGCCACATCCGCCAACACCCC 158247
                                 v   vv      iv- vv    v   vv iivv   i-      
  scaffold12|si       1339 CAACCCTTGCCCGCATTGCAAGAAATTTGCGCGCCGCAAGCCG-CACCCC 1387

  scaffold109|s     158248 AACATTCCAGAGCAGGACTGTTTTTGGAACCAGAAGTACAAAGGTTTTTG 158297
                             v i      iv vvi      i      v  vii     i  v vii 
  scaffold12|si       1388 AAAACTCCAGAAGACCGCTGTTTCTGGAACAAGCGATACAAGGGATACCG 1437

  scaffold109|s     158298 CCAAGAGTGGATGTGCAAGGAGACAGGCATTGCCTACAAACCCAGG-ATC 158346
                           iviii       v   i v    ii iv  i  v  iivi      - iv
  scaffold12|si       1438 TGGGAAGTGGATTTGCGACGAGATGGAAATCGCGTATGTGCCCAGGCACA 1487

  scaffold109|s     158347 AATTTCTTGGCTGCACTCTGTGGGTACTC 158375
                                vi  v vi  - vv        i 
  scaffold12|si       1488 AATTTGCTGCCGACA-TGGGTGGGTACCC 1515

Matrix = 20p47g.matrix
Kimura (with divCpGMod) = 39.62
Transitions / transversions = 0.94 (29/31)
Gap_init rate = 0.02 (4 / 176), avg. gap size = 1.00 (4 / 4)


313 25.93 0.00 0.00 scaffold109|size879770 158668 158748 (720434) rnd-5_family-4058#Unknown 14 94 (636) m_b770s001i59 5687

  scaffold109|s     158668 AGCAGCAGCCAACAATGCACTCCTCGACCACCATTTCACTTGGGCAGAGG 158717
                                 v   i      i      i        iv    ii    v    
  rnd-5_family-         14 AGCAGCCGCCGACAATGTACTCCTTGACCACCACGTCACCCGGGCCGAGG 63

  scaffold109|s     158718 ATGAATGCACTGCCGCTGCCAAGGCCGACCC 158748
                            ivvvi    ii v  v      i ii    
  rnd-5_family-         64 ACCTCCGCACCACAGCAGCCAAGACTAACCC 94

Matrix = 20p47g.matrix
Kimura (with divCpGMod) = 25.59
Transitions / transversions = 1.62 (13/8)
Gap_init rate = 0.00 (0 / 80), avg. gap size = 0.0 (0 / 0)


1282 6.36 1.16 0.00 scaffold109|size879770 159004 159176 (720006) C scaffold70|size833590_(dbseq-nr_219)_[348536,354232]#LTR/Copia (5372) 325 151 m_b770s001i60 5688

  scaffold109|s     159004 TGAAGAAGAGCACCATGGTGGTGATAAAATCTACCTACTAGATTTATGAG 159053
                                                                             
C scaffold70|si        325 TGAAGAAGAGCACCATGGTGGTGATAAAATCTACCTACTAGATTTATGAG 276

  scaffold109|s     159054 CATGGTG-CTCAAACTACGCTATCAGGCAAAGAGCAGTCCCAGATGTGGG 159102
                             i    -   i      i   v                           
C scaffold70|si        275 CACGGTGGCTCGAACTACACTAGCAGGCAAAGAGCAGTCCCAGATGTGGG 226

  scaffold109|s     159103 TGGTTCTGTGGCTGTGCAAGTGGCTGAGGGCCAGACCCTGT-GGGGCCGC 159151
                             v   v                    i         v   -        
C scaffold70|si        225 TGTTTCGGTGGCTGTGCAAGTGGCTGAAGGCCAGACCATGTGGGGGCCGC 176

  scaffold109|s     159152 TAACAGGTTCCAAGGCCGCTAACAG 159176
                                   i       i  i     
C scaffold70|si        175 TAACAGGTCCCAAGGCTGCCAACAG 151

Matrix = 20p47g.matrix
Kimura (with divCpGMod) = 5.53
Transitions / transversions = 1.75 (7/4)
Gap_init rate = 0.01 (2 / 172), avg. gap size = 1.00 (2 / 2)

12967 8.80 2.51 0.16 scaffold109|size879770 159139 160970 (718212) C scaffold70|size833590_(dbseq-nr_219)_[348536,354232]#LTR/Copia (241) 5456 3582 m_b770s001i61 5688

  scaffold109|s     159139 CCTGTGGGGCCGCTAACAGGTTCCAAGGCCGCTAACAGGTTCCAAGGTCA 159188
                               v     i    i     i       i          i         
C scaffold70|si       5456 CCTGAGGGGCTGCTAGCAGGTCCCAAGGCTGCTAACAGGTCCCAAGGTCA 5407

  scaffold109|s     159189 GGATATGGCCCTAGGCCTTAATTGTACTTAGCTACACACTCTTGCAGCTA 159238
                             i    i  -      v                     i          
C scaffold70|si       5406 GGGTATGACC-TAGGCCATAATTGTACTTAGCTACACACCCTTGCAGCTA 5358

  scaffold109|s     159239 CATCGGGGACCTACCCTGCATGCGTGGGGCGGTGCGCCAGGTGATATGCA 159288
                                     i  v        i                           
C scaffold70|si       5357 CATCGGGGACTTAACCTGCATGTGTGGGGCGGTGCGCCAGGTGATATGCA 5308

  scaffold109|s     159289 GGTGGGTGGTGCTTCGTACTGTAATCTGCCAAGTTGGCTGATCCGCAATC 159338
                                         i  i             i      v  v    i   
C scaffold70|si       5307 GGTGGGTGGTGCTTTGTGCTGTAATCTGCCAGGTTGGCAGAGCCGCGATC 5258

  scaffold109|s     159339 CCAATAAAAGCAAAGTTGCCCTTGGGCCTCCTGGCATCAGAGCCAGTGCA 159388
                                    - ii i               ii      i           
C scaffold70|si       5257 CCAATAAAA-CGGAATTGCCCTTGGGCCTCTCGGCATCGGAGCCAGTGCA 5209

  scaffold109|s     159389 GTCACATCCAGATCATTTTGATGCGTCTTTGGATGATGCTGTCATTGACA 159438
                              i                                  v           
C scaffold70|si       5208 GTCGCATCCAGATCATTTTGATGCGTCTTTGGATGATGGTGTCATTGACA 5159

  scaffold109|s     159439 AAACCTGTGGCGGTGGAGTTGTCTGTTTGAATGGGTGTTTTGGGCTGTGT 159488
                                                        i                    
C scaffold70|si       5158 AAACCTGTGGCGGTGGAGTTGTCTGTTTGGATGGGTGTTTTGGGCTGTGT 5109

  scaffold109|s     159489 CCATCCCATTACCTCCAGAGCATTACGTAGTGGGATCAGTTTGCATGCAG 159538
                                     v                              i  i     
C scaffold70|si       5108 CCATCCCATTTCCTCCAGAGCATTACGTAGTGGGATCAGTTCGCGTGCAG 5059

  scaffold109|s     159539 TGATGTATAAGGCTGCGAGTTCAGCTTTGGCAGTGGAAGCCATGATGTAC 159588
                                           i     v    ii    ii  v       i    
C scaffold70|si       5058 TGATGTATAAGGCTGCAAGTTCTGCTTCAGCAGCAGATGCCATGACGTAC 5009

  scaffold109|s     159589 TTAATGATCTGGGAGATCGTGAGGACCGGCATGTTGTGCCGGGGAACCGG 159638
                                            i        i        i           v  
C scaffold70|si       5008 TTAATGATCTGGGAGATTGTGAGGACTGGCATGTTATGCCGGGGAACAGG 4959

  scaffold109|s     159639 GTTGTCTTCTGAAAGAAAGATATGTGCCCCAGCCCTGCTACGTGAGCCAG 159688
                             i   i     v  i           i  v                   
C scaffold70|si       4958 GTCGTCCTCTGATAGGAAGATATGTGCTCCCGCCCTGCTACGTGAGCCAG 4909

  scaffold109|s     159689 GTTCAGTGAGGTAGCTGGCATCTGAGTGTGCAGCGAGTATCGTAGAGCTG 159738
                            i                          i     i      i        
C scaffold70|si       4908 GCTCAGTGAGGTAGCTGGCATCTGAGTGCGCAGCAAGTATCATAGAGCTG 4859

  scaffold109|s     159739 GCACGGTATGTTATGCCATCATTGGGGTATGTTGCCACATAGTCAAGGAG 159788
                                   i           i              v              
C scaffold70|si       4858 GCACGGTACGTTATGCCATCGTTGGGGTATGTTGCAACATAGTCAAGGAG 4809

  scaffold109|s     159789 TTGGTGGACTGCTGCTGCTGTGTTCTGGGTCGCAGCTGTTTGTTGCGAGC 159838
                                                                             
C scaffold70|si       4808 TTGGTGGACTGCTGCTGCTGTGTTCTGGGTCGCAGCTGTTTGTTGCGAGC 4759

  scaffold109|s     159839 TGATGGTGCTGAGTGCTACTAGCAGTTTGTTGTCCACGGCTCTGGCATAA 159888
                                           i  v                          i  i
C scaffold70|si       4758 TGATGGTGCTGAGTGCCACGAGCAGTTTGTTGTCCACGGCTCTGGCGTAG 4709

  scaffold109|s     159889 TAGAGGAGGGAACCCACAATGCCTTGTATACGTTTGATGCCTGCAGCGTC 159938
                                      i                                      
C scaffold70|si       4708 TAGAGGAGGGAGCCCACAATGCCTTGTATACGTTTGATGCCTGCAGCGTC 4659

  scaffold109|s     159939 TAACGGTAGAATGGTGTCTTTATCAGGGAGGAGCTGTTCCTTGGCGCCGT 159988
                                  i  v       v        i                      
C scaffold70|si       4658 TAACGGTGGACTGGTGTCGTTATCAGGAAGGAGCTGTTCCTTGGCGCCGT 4609

  scaffold109|s     159989 AGATGATTTCACGGTGTTTATGGGGTGCATGCTGAGGTTTACGTGGTTGG 160038
                                     i           v                        i  
C scaffold70|si       4608 AGATGATTTCGCGGTGTTTATGTGGTGCATGCTGAGGTTTACGTGGTCGG 4559

  scaffold109|s     160039 GGATGGTTGTACTTCACGAGCAGGGTGGAAATGTAAGTGTCCATGGTGAG 160088
                                  i        vv       i         i              
C scaffold70|si       4558 GGATGGTCGTACTTCAGTAGCAGGGCGGAAATGTAGGTGTCCATGGTGAG 4509

  scaffold109|s     160089 GCGGCAGGTTCGTTTGTTGTAGTCCCACTTGATGTCGATGCCAGCAAATT 160138
                                                      i        i     v     i 
C scaffold70|si       4508 GCGGCAGGTTCGTTTGTTGTAGTCCCATTTGATGTCAATGCCTGCAAACT 4459

  scaffold109|s     160139 CGGTGCCCGTCCAGTCAGTGGTGACTGTGCAATGCTGTTGTAGGGCTTGC 160188
                           i      i                     i    i           i   
C scaffold70|si       4458 TGGTGCCTGTCCAGTCAGTGGTGACTGTGTAATGTTGTTGTAGGGCCTGC 4409

  scaffold109|s     160189 AGGAGGTGCTAAGCATGTCGGCGGTCGGAGTATTGGATGCCAAAGTCATC 160238
                                     v                  i                    
C scaffold70|si       4408 AGGAGGTGCTCAGCATGTCGGCGGTCGGAATATTGGATGCCAAAGTCATC 4359

  scaffold109|s     160239 GACAATGAGGACAAACAGGACGGGTCGCCATTTATGACGCCAAAGACCAG 160288
                           i  i                 v        i     v             
C scaffold70|si       4358 AACGATGAGGACAAACAGGACTGGTCGCCACTTATGTCGCCAAAGACCAG 4309

  scaffold109|s     160289 GGGTGGTGGCACATTGGTAGTATCCGTGCATTTCCAAGCGTTAAGTGAGC 160338
                               v                                     i       
C scaffold70|si       4308 GGGTTGTGGCACATTGGTAGTATCCGTGCATTTCCAAGCGTTGAGTGAGC 4259

  scaffold109|s     160339 AAGTCATTGGCTAGTTTGCCGGCTTGTTTGAGGCCATAGACGCCTTTGGT 160388
                             i                 i                            v
C scaffold70|si       4258 AAATCATTGGCTAGTTTGCCAGCTTGTTTGAGGCCATAGACGCCTTTGGA 4209

  scaffold109|s     160389 GACTTTGAAGTAAACGTACCTATTGTGCGCAAAGTCGTGGAGGCTATACT 160438
                                i         i  v i      i  i     v        i  i 
C scaffold70|si       4208 GACTTCGAAGTAAACATAACCATTGTGTGCGAAGTCCTGGAGGCTGTATT 4159

  scaffold109|s     160439 CTTGGACAAAGTCGTCAGGAATATCGGAGAGTTTGATGCGGGCATACTCT 160488
                                                                             
C scaffold70|si       4158 CTTGGACAAAGTCGTCAGGAATATCGGAGAGTTTGATGCGGGCATACTCT 4109

  scaffold109|s     160489 GGTCTGTCGAGTGGTGTGTCAAGGTAGAAGTTGGAGATGTCGAACGATGC 160538
                                             i                   i     i     
C scaffold70|si       4108 GGTCTGTCGAGTGGTGTGCCAAGGTAGAAGTTGGAGATATCGAATGATGC 4059

  scaffold109|s     160539 AAAGCGTGCAGTAGGCGTGGAAAGAACGCTATTGAGAAGTAGTTTGATGG 160588
                                    i     i                       v       i  
C scaffold70|si       4058 AAAGCGTGCGGTAGGTGTGGAAAGAACGCTATTGAGAAGGAGTTTGACGG 4009

  scaffold109|s     160589 TTTCTAATGAGCTCGTTTTGGTTCTGCAGTTGCCTGGATACTGGATACGG 160638
                               i       i         i ii    i      i   i    i   
C scaffold70|si       4008 TTTCCAATGAGCCCGTTTTGGTCCCACAGTCGCCTGGGTACCGGATGCGG 3959

  scaffold109|s     160639 TCGCCGCCGAGGGTGATTTGTGTGCGGTATGGGTCATCTGTTTGTGGGCG 160688
                                v           vi          v      v  -    i     
C scaffold70|si       3958 TCGCCTCCGAGGGTGATGCGTGTGCGGTAAGGGTCAGCT-TTTGCGGGCG 3910

  scaffold109|s     160689 GATTTCGCAGACCACATGGGTGTAGGTGACATTGCCTTTGCGTTGAGTTG 160738
                                          vi    i          i             v   
C scaffold70|si       3909 GATTTCGCAGACCACTCGGGTATAGGTGACATCGCCTTTGCGTTGATTTG 3860

  scaffold109|s     160739 GGATGTCCTGATACTGGATCGGCTTGAAGGTGTTGGTGCCTTCAATGCTC 160788
                                   i             i          i      v  v  i v 
C scaffold70|si       3859 GGATGTCCCGATACTGGATCGGTTTGAAGGTGTCGGTGCCGTCTATACGC 3810

  scaffold109|s     160789 TTCTT-------------GGATGGTGGCCAATGCCTTGGCATAGGCGGCC 160825
                                -------------                                
C scaffold70|si       3809 TTCTTGTGTTTATGTACCGGATGGTGGCCAATGCCTTGGCATAGGCGGCC 3760

  scaffold109|s     160826 CAGCTCGTTTGAGTAGGATGCG---------------------------- 160847
                              i  i  v        i i ----------------------------
C scaffold70|si       3759 CAGTTCATTAGAGTAGGACGTGTCCCATGTAGCCTTGTGTTTGGGATGTC 3710

  scaffold109|s     160848 -----AGTTGTTTTTGTTCCAGAAACTGACCCGTGTCCTGATCCAATATG 160892
                           -----        v        v  i     i              i i 
C scaffold70|si       3709 GGCGGAGTTGTTTGTGTTCCAGTAATTGACCTGTGTCCTGATCCAACACG 3660

  scaffold109|s     160893 AGCATGGCGGTGCCATCAGATTCCTCGTCCATTGTTTCAGTGAAGGCCGC 160942
                           i          i   v i     v i    i    v    iv        
C scaffold70|si       3659 GGCATGGCGGTACCAACGGATTCGTTGTCCGTTGTGTCAGCTAAGGCCGC 3610

  scaffold109|s     160943 AAAGGAGTTACGGGAGGGGTCTGTGGCC 160970
                           i        v            i     
C scaffold70|si       3609 GAAGGAGTTTCGGGAGGGGTCTATGGCC 3582

Matrix = 20p47g.matrix
Kimura (with divCpGMod) = 7.48
Transitions / transversions = 2.58 (116/45)
Gap_init rate = 0.00 (6 / 1831), avg. gap size = 8.17 (49 / 6)


6186 2.79 2.00 1.49 scaffold109|size879770 160973 161771 (717411) genome_1_17335#DNA 1 803 (0) m_b770s001i62 5689

  scaffold109|s     160973 CAACTTCCTGGAAAACCTGTTTTTTGGCAATAAAATGTATCCAAGTAACA 161022
                                                                             
  genome_1_1733          1 CAACTTCCTGGAAAACCTGTTTTTTGGCAATAAAATGTATCCAAGTAACA 50

  scaffold109|s     161023 CCAAGTGGTCTTTTTTTCTCGGAACGGAGAAAAAATACTCCGCCCAACAT 161072
                                                                        i   i
  genome_1_1733         51 CCAAGTGGTCTTTTTTTCTCGGAACGGAGAAAAAATACTCCGCCCGACAC 100

  scaffold109|s     161073 GCAGAGAAGACTCTGAGAATCCACAACTACCTGGCTTCAGTGAAACCGAG 161122
                                                   i             i           
  genome_1_1733        101 GCAGAGAAGACTCTGAGAATCCACGACTACCTGGCTTCGGTGAAACCGAG 150

  scaffold109|s     161123 TGACACCAAGTGAAACCAAGTGACGCCAAAGTGAAACCGAGTGAC----- 161167
                                            i      i    -               -----
  genome_1_1733        151 TGACACCAAGTGAAACCGAGTGACACCAA-GTGAAACCGAGTGACGCCAA 199

  scaffold109|s     161168 ACAGAGTGACACCAAGTGAAACCGAGTGACGCCAAGTGAAACGGAGTGAC 161217
                             v                           i           v       
  genome_1_1733        200 ACCGAGTGACACCAAGTGAAACCGAGTGACACCAAGTGAAACCGAGTGAC 249

  scaffold109|s     161218 GTAACACCAAGTCCAAGTGAAACCAAGTGAAAC-AAGTGACACAAAGTGA 161266
                                   i           v            -      vv v      
  genome_1_1733        250 GTAACACCGAGTCCAAGTGACACCAAGTGAAACCAAGTGAACCCAAGTGA 299

  scaffold109|s     161267 AACCAAGTGACACCAAGTGAACCAAAGTGACACCAATGTCAAAGCAATTC 161316
                               i                                        i    
  genome_1_1733        300 AACCGAGTGACACCAAGTGAACCAAAGTGACACCAATGTCAAAGCGATTC 349

  scaffold109|s     161317 AAAGTTGACTTAACGGGGCAATGAAATGACGTCAAAGTTGACTTTGAAGG 161366
                                      v                                      
  genome_1_1733        350 AAAGTTGACTTTACGGGGCAATGAAATGACGTCAAAGTTGACTTTGAAGG 399

  scaffold109|s     161367 ACAAGATGGTTTGAGTCAGACCAGTAAAAAGACTTGAAATAAGAACAGTG 161416
                                                                             
  genome_1_1733        400 ACAAGATGGTTTGAGTCAGACCAGTAAAAAGACTTGAAATAAGAACAGTG 449

  scaffold109|s     161417 TAATGGTTATCTAAATAAGTCAAATTTAGACAAAACGTGTGACACAAAGT 161466
                                                          i                  
  genome_1_1733        450 TAATGGTTATCTAAATAAGTCAAATTTAGACGAAACGTGTGACACAAAGT 499

  scaffold109|s     161467 GAAACCAAGTGACACCAAGTGAAACCGAGTGACACCAAGTGAAACCG--- 161513
                                                                          ---
  genome_1_1733        500 GAAACCAAGTGACACCAAGTGAAACCGAGTGACACCAAGTGAAACCGAGT 549

  scaffold109|s     161514 -------AGTGAAACCGAGTGAAACCAAGTGACACCGAGTGACGTGACAC 161556
                           -------                   i                       
  genome_1_1733        550 GACAACAAGTGAAACCGAGTGAAACCGAGTGACACCGAGTGACGTGACAC 599

  scaffold109|s     161557 CGAATCCAAGTGACACCAAGTGAAACCGAGTGACACCAAGTGAAACCGAG 161606
                              i                                       -------
  genome_1_1733        600 CGAGTCCAAGTGACACCAAGTGAAACCGAGTGACACCAAGTGA------- 642

  scaffold109|s     161607 TGACACCAAGTGAAACCGAGTGACACCAAGTGAAACCAAGTCACTCGGTT 161656
                           ----                                              
  genome_1_1733        643 ----ACCAAGTGAAACCGAGTGACACCAAGTGAAACCAAGTCACTCGGTT 688

  scaffold109|s     161657 ACCCGAACAAGTAAGGCCAAGTCGGAGAAACGGACTAATTTTGAAATTTT 161706
                             v                                               
  genome_1_1733        689 ACGCGAACAAGTAAGGCCAAGTCGGAGAAACGGACTAATTTTGAAATTTT 738

  scaffold109|s     161707 CCTTATCCCGCAGTACCCGAGCGTGACACCGGGTCACACCGAGTCCGTGG 161756
                                     v                                       
  genome_1_1733        739 CCTTATCCCGAAGTACCCGAGCGTGACACCGGGTCACACCGAGTCCGTGG 788

  scaffold109|s     161757 TTTTCCAGGAAGTTG 161771
                                          
  genome_1_1733        789 TTTTCCAGGAAGTTG 803

Matrix = 20p47g.matrix
Kimura (with divCpGMod) = 1.67
Transitions / transversions = 1.44 (13/9)
Gap_init rate = 0.02 (16 / 798), avg. gap size = 1.75 (28 / 16)


19392 11.19 0.83 0.83 scaffold109|size879770 161774 164791 (714391) C scaffold591|size46832_(dbseq-nr_255)_[36198,41838]#LTR/Copia (2052) 3589 572 m_b770s001i63 5690

  scaffold109|s     161774 GGAGGCGGGCACGTGT-GCGGGCGGCGATGGGTTGGTCTACCGTTGTGTG 161822
                                     v  viv-                       i      vv 
C scaffold591|s       3589 GGAGGCGGGCCCGAAAAGCGGGCGGCGATGGGTTGGTCTATCGTTGTCGG 3540

  scaffold109|s     161823 GTGGCCGCGTCGGGTGTGCTCAGGTACTGTCCGCCAGGCGGTTGTTGGGA 161872
                            vv   i           i  v         i                 i
C scaffold591|s       3539 GACGCCACGTCGGGTGTGTTCTGGTACTGTCTGCCAGGCGGTTGTTGGGG 3490

  scaffold109|s     161873 CCGGGTCCAGTGTGGTGTCGCTTATGGGAGATTCTGGTTGCACCCTTGGA 161922
                           i     v            v vv     v v       v           
C scaffold591|s       3489 TCGGGTGCAGTGTGGTGTCTCGGATGGGCGCTTCTGGTGGCACCCTTGGA 3440

  scaffold109|s     161923 GGTAGTGCTGGCACCCTTGGAGGTGTTGGGTCCGGGTTGGTTGCGGTAGT 161972
                               i    v                  v            i  i     
C scaffold591|s       3439 GGTAATGCTTGCACCCTTGGAGGTGTTGTGTCCGGGTTGGTCGCAGTAGT 3390

  scaffold109|s     161973 GGTGTAGTGACGGAAGATATTACGCAGTTTGTATATTGCCTTGAGTTGTG 162022
                             i                 i               v  i vv       
C scaffold591|s       3389 GGCGTAGTGACGGAAGATATCACGCAGTTTGTATATGGCTTGTAGTTGTG 3340

  scaffold109|s     162023 CCGTTGGGGATTTGGTGGCAAGTCGGAGTTGCTGAAGTGCAGCAATGATC 162072
                                                  i                         i
C scaffold591|s       3339 CCGTTGGGGATTTGGTGGCAAGTTGGAGTTGCTGAAGTGCAGCAATGATT 3290

  scaffold109|s     162073 TTGTCCTCAGCTGTCAGATCCGGGGTGGGTAGGTAGTGGTGTCTGAGTTT 162122
                                                                         i   
C scaffold591|s       3289 TTGTCCTCAGCTGTCAGATCCGGGGTGGGTAGGTAGTGGTGTCTGAATTT 3240

  scaffold109|s     162123 GAAAGCGTCTGTGATGGCCACCGTGTGCGATTCTTTGTTGAGGACACGGT 162172
                             vi                   v i                v       
C scaffold591|s       3239 GATGGCGTCTGTGATGGCCACCGAGCGCGATTCTTTGTTGAGTACACGGT 3190

  scaffold109|s     162173 AGCAGCAATAGTGGTGAAGTGCTGGTCCAATGTTAAAGCCTTCATGACTG 162222
                                 i                       i  vi  v     i      
C scaffold591|s       3189 AGCAGCGATAGTGGTGAAGTGCTGGTCCAACGTAGAACCCTTCGTGACTG 3140

  scaffold109|s     162223 CAATAATCCCATGAGCGTTGTGTGGTTGCTTTGCTGTGGATGAGTATGCG 162272
                            i         v     ii                               
C scaffold591|s       3139 CGATAATCCCAGGAGCGCCGTGTGGTTGCTTTGCTGTGGATGAGTATGCG 3090

  scaffold109|s     162273 GCAGCCCGCTGGTCCCAGCGGTGTGGCATCAAAGTTGAAAGGACCAAAAA 162322
                              i              i  i                            
C scaffold591|s       3089 GCAACCCGCTGGTCCCAGTGGCGTGGCATCAAAGTTGAAAGGACCAAAAA 3040

  scaffold109|s     162323 GGTCTTCCCAAGCAGAGAGTGCCGGGTTACAGTGGCTGGCACGTAGGAGG 162372
                                     v  v       iv     i           v  v      
C scaffold591|s       3039 GGTCTTCCCATGCCGAGAGTGTGGGGTTGCAGTGGCTGGCTCGGAGGAGG 2990

  scaffold109|s     162373 TTCAGTGTGAGTTCTGCATGTGGGATGAGCAGGTCCCACCTGTCTGCTGG 162422
                             i                                     v         
C scaffold591|s       2989 TTTAGTGTGAGTTCTGCATGTGGGATGAGCAGGTCCCACCGGTCTGCTGG 2940

  scaffold109|s     162423 GAAGGAGGGAGCTGTTCCCGCTAGGACTGCAAGGAAGTGGTCTTTGAACT 162472
                                                     iv              i  i  iv
C scaffold591|s       2939 GAAGGAGGGAGCTGTTCCCGCTAGGATGGCAAGGAAGTGGTCCTTAAATG 2890

  scaffold109|s     162473 TGCGTATAGCGCGTTCCGCAGCATTGCGACGGTGGACATGTGGTGGGACC 162522
                                                       v  i                 i
C scaffold591|s       2889 TGCGTATAGCGCGTTCCGCAGCATTGCGCCGATGGACATGTGGTGGGACT 2840

  scaffold109|s     162523 AGTTGGAAGGGACAACCATTTGAGGTGATGGCCTGTCGGAAGGCAAGGCT 162572
                                     v v                                     
C scaffold591|s       2839 AGTTGGAAGGTAGAACCATTTGAGGTGATGGCCTGTCGGAAGGCAAGGCT 2790

  scaffold109|s     162573 GGCTTCAGTATCCAGGATATGTACCAAGGGCTTGCGGTTGGCATTGCACA 162622
                                  v      v   i       v               i       
C scaffold591|s       2789 GGCTTCATTATCCATGATGTGTACCATGGGCTTGCGGTTGGCGTTGCACA 2740

  scaffold109|s     162623 AGCGTGCATGGATGTCCTGGTACGCGGCGATACGGTGGACATCATGCTTG 162672
                               ii          i                                 
C scaffold591|s       2739 AGCGCACATGGATGTCTTGGTACGCGGCGATACGGTGGACATCATGCTTG 2690

  scaffold109|s     162673 TTGGGGAAAGGGTGGACTAGGATGGCATTCGTGTCAGCATGGAAAGCAAT 162722
                                   i  ii                i       v      v     
C scaffold591|s       2689 TTGGGGAAGGGACGGACTAGGATGGCATTTGTGTCAGAATGGAACGCAAT 2640

  scaffold109|s     162723 CATAATATACTGGTTTCCACTGCGCGCTTGTGGGTGGAAGCGGCCTGTGT 162772
                                          i           ii             i  i    
C scaffold591|s       2639 CATAATATACTGGTTCCCACTGCGCGCCCGTGGGTGGAAGCGACCCGTGT 2590

  scaffold109|s     162773 CATCGGTGAATATTTTGTTTAGTGGGATGGTGAAAATGTCAATGTCGTGC 162822
                                        i             ii     i              i
C scaffold591|s       2589 CATCGGTGAATATCTTGTTTAGTGGGACAGTGAAGATGTCAATGTCGTGT 2540

  scaffold109|s     162823 TGTGGCGATGTGGGGGAAGCCAGCTGATGGTAGGTTGCGCGATTGGTAGA 162872
                                i    i     v  iiv        v v     i  v        
C scaffold591|s       2539 TGTGGTGATGCGGGGGTAGTTTGCTGATGGAACGTTGCACGCTTGGTAGA 2490

  scaffold109|s     162873 TCTGATGTGTTTCTGTGGTTGGGCCATGTGGGCTAGGATGGTCGCATCAG 162922
                                      v i                 v  v          i    
C scaffold591|s       2489 TCTGATGTGTTGCCGTGGTTGGGCCATGTGGCCTTGGATGGTCGCGTCAG 2440

  scaffold109|s     162923 CCGTTGGGCAATACTTGGCTACCAGCGTGTAGGTGAGTCCAGGCCATGAG 162972
                                                                             
C scaffold591|s       2439 CCGTTGGGCAATACTTGGCTACCAGCGTGTAGGTGAGTCCAGGCCATGAG 2390

  scaffold109|s     162973 TTGTAGAAGCTGCGTTTGATGGCTTCTAGCCATGTGGATTTGACTGGGTA 163022
                                     i              v               i  v     
C scaffold591|s       2389 TTGTAGAAGCCGCGTTTGATGGCTTGTAGCCATGTGGATTTAACGGGGTA 2340

  scaffold109|s     163023 TCTGGCGGTGGCACGGAGGAAGGCAACCAGTGCTCAGGTTGTGGGTAGGT 163072
                             i          i                     ii     v  i    
C scaffold591|s       2339 TCCGGCGGTGGCATGGAGGAAGGCAACCAGTGCTCGAGTTGTTGGCAGGT 2290

  scaffold109|s     163073 CATGGGTGCGTAGGTGTGTATGTACGCGGGGGCAGGTAGGAGGTGTGGCT 163122
                            i     i              v  i           i  v   v    v
C scaffold591|s       2289 CGTGGGTACGTAGGTGTGTATGGACACGGGGGCAGGTGGGCGGTTTGGCG 2240

  scaffold109|s     163123 GTATGGGTTGGTGAGAGAATGTC----TGGGGCTTTCTTGTGGTGTGTCG 163168
                             i          vi  vv    ----  i --    i ----     i 
C scaffold591|s       2239 GTGTGGGTTGGTGCAAGCTTGTCGACATGAG--TTTCCT----TGTGTTG 2196

  scaffold109|s     163169 GAGGTGGTTGTGTTCCAGTTGTTGGATCTAAAGTGGCGCGGGGCCTTGCT 163218
                            -------------------      v    i     v            
C scaffold591|s       2195 G-------------------GTTGGAGCTAAGGTGGCCCGGGGCCTTGCT 2165

  scaffold109|s     163219 ACGTGCAGGGCAATAGAGTCTTGAGGTGGCACTAAGTTGATTTTCCATAG 163268
                                   i  i    vi      v     vi    i   v         
C scaffold591|s       2164 ACGTGCAGAGCGATAGCATCTTGATGTGGCCTTAAGCTGAGTTTCCATAG 2115

  scaffold109|s     163269 GCGTGGAGCGTTCGTGTCGCGAGCACCGCTGAGGATGGTGGTACCCCTTA 163318
                                                                         vi i
C scaffold591|s       2114 GCGTGGAGCGTTCGTGTCGCGAGCACCGCTGAGGATGGTGGTACCCGCTG 2065

  scaffold109|s     163319 GGTCTGTGACCGTGAGTGTGTTTGCCGTGAAGAGGGCTGTGCAACCTGCA 163368
                           v      v  i       ii                              
C scaffold591|s       2064 CGTCTGTTACTGTGAGTGCATTTGCCGTGAAGAGGGCTGTGCAACCTGCA 2015

  scaffold109|s     163369 TCAAACAGTGTGCCAATGCTAATGAGGTTGTGAGTGAGGCCCGGGACAAT 163418
                             iv                                     i        
C scaffold591|s       2014 TCGCACAGTGTGCCAATGCTAATGAGGTTGTGAGTGAGGCCTGGGACAAT 1965

  scaffold109|s     163419 GTGCCCTTTCTGGGTAACTGGGGGCAGGGTGGGCAGGTTGTGGGTCGCTG 163468
                                 v v      i  v  i  i v   i         v    i    
C scaffold591|s       1964 GTGCCCGTGCTGGGTGACGGGAGGTATGGTAGGCAGGTTGAGGGTTGCTG 1915

  scaffold109|s     163469 CGCCAGTAGAATACAGTGGTTGGCCTGTAGCTGTCCGGATGGTGGTGCGC 163518
                           i   v     i                                       
C scaffold591|s       1914 TGCCTGTAGAGTACAGTGGTTGGCCTGTAGCTGTCCGGATGGTGGTGCGC 1865

  scaffold109|s     163519 GGGGCGTGGGCATTGATATTCGTAAGTGGCGCCTCTGGTAGGAAGTAGTG 163568
                             i  i     i        v                             
C scaffold591|s       1864 GGAGCATGGGCGTTGATATTGGTAAGTGGCGCCTCTGGTAGGAAGTAGTG 1815

  scaffold109|s     163569 GCCACTGGCACCTGTGTCAGCAATGGTCATGTCGGATTGGAGGAGTGGGC 163618
                           i                         i                       
C scaffold591|s       1814 ACCACTGGCACCTGTGTCAGCAATGGCCATGTCGGATTGGAGGAGTGGGC 1765

  scaffold109|s     163619 TGCAGGAAGACACAGTAGTGGAAATATTATAGTTTGAAAATTGGTTAGTT 163668
                            i v   i  ii   v   i                              
C scaffold591|s       1764 TACTGGAGGATGCAGGAGTAGAAATATTATAGTTTGAAAATTGGTTAGTT 1715

  scaffold109|s     163669 ACAATAGTTAAAGCTGCTGCATCTATCGGCCCCTCCTGCCATTTGCTTTC 163718
                            v    v                  i      ii    i           
C scaffold591|s       1714 AGAATACTTAAAGCTGCTGCATCTACCGGCCCTCCCTGTCATTTGCTTTC 1665

  scaffold109|s     163719 CCACCCCTTGTTGACCATGCTGCCTCCCATCGTGTTTGCACGTGTTGCTG 163768
                                                         i                 i 
C scaffold591|s       1664 CCACCCCTTGTTGACCATGCTGCCTCCCATTGTGTTTGCACGTGTTGCCG 1615

  scaffold109|s     163769 TATCCTTGTGCCCTTCCGCTTTGTTGGCGCATGTTGCGCTGGAGTGTCCC 163818
                               i              i        i        i            
C scaffold591|s       1614 TATCTTTGTGCCCTTCCGCCTTGTTGGCACATGTTGCACTGGAGTGTCCC 1565

  scaffold109|s     163819 TAACATACTCAGAATCCGTGAGTCCAGCAGTACCCGCCAGGCATTGTGGG 163868
                            vv i     i   v  i                    i   i v     
C scaffold591|s       1564 TCCCGTACTCGGAAACCATGAGTCCAGCAGTACCCGCCGGGCGTAGTGGG 1515

  scaffold109|s     163869 TAGGGTTGTCGAAGGTCGGGCATTTGCTCGCGTGCGTCGTGGTTGTTGCG 163918
                                 i   i         i         v        i          
C scaffold591|s       1514 TAGGGTCGTCAAAGGTCGGGTATTTGCTCGGGTGCGTCGCGGTTGTTGCG 1465

  scaffold109|s     163919 TAGCTGTTCCGGGTGGTGCAGATGCATGTTATATCGCCGCCAAGGTGGTG 163968
                                    i       i v          i  i   i       v    
C scaffold591|s       1464 TAGCTGTTCTGGGTGGTACCGATGCATGTTGTACCGCTGCCAAGGAGGTG 1415
```
